## Supplement 1 (MEF vs. ESC) for "AGEAS: Automated Machine Learning based Genetic Regulatory Element Extraction System": pseudo_sample_GRNs.js (part 802 of 819)

```
                    "regulatory_source": "Hdac2",
                    "regulatory_target": "Ywhaz"
                },
                "Zc3h15_Hdac2": {
                    "id": "Zc3h15_Hdac2",
                    "type": null,
                    "score": null,
                    "reversable": false,
                    "correlations": {
                        "group2": 0.23157632433137554
                    },
                    "regulatory_source": "Hdac2",
                    "regulatory_target": "Zc3h15"
                },
                "Zfp706_Hdac2": {
                    "id": "Zfp706_Hdac2",
                    "type": null,
                    "score": null,
                    "reversable": false,
                    "correlations": {
                        "group2": 0.4612740627188065
                    },
                    "regulatory_source": "Hdac2",
                    "regulatory_target": "Zfp706"
                },
                "Zwint_Hdac2": {
                    "id": "Zwint_Hdac2",
                    "type": null,
                    "score": null,
                    "reversable": false,
                    "correlations": {
                        "group2": 0.27030432883624134
                    },
                    "regulatory_source": "Hdac2",
                    "regulatory_target": "Zwint"
                },
                "Zyx_Hdac2": {
                    "id": "Zyx_Hdac2",
                    "type": null,
                    "score": null,
                    "reversable": false,
                    "correlations": {
                        "group2": 0.23607836032378748
                    },
                    "regulatory_source": "Hdac2",
                    "regulatory_target": "Zyx"
                },
                "mt-Co1_Hdac2": {
                    "id": "mt-Co1_Hdac2",
                    "type": null,
                    "score": null,
                    "reversable": false,
                    "correlations": {
                        "group2": 0.3537742291052795
                    },
                    "regulatory_source": "Hdac2",
                    "regulatory_target": "mt-Co1"
                },
                "mt-Nd1_Hdac2": {
                    "id": "mt-Nd1_Hdac2",
                    "type": null,
                    "score": null,
                    "reversable": false,
                    "correlations": {
                        "group2": 0.48681704717025426
                    },
                    "regulatory_source": "Hdac2",
                    "regulatory_target": "mt-Nd1"
                },
                "mt-Nd2_Hdac2": {
                    "id": "mt-Nd2_Hdac2",
                    "type": null,
                    "score": null,
                    "reversable": false,
                    "correlations": {
                        "group2": 0.43585596986821307
                    },
                    "regulatory_source": "Hdac2",
                    "regulatory_target": "mt-Nd2"
                },
                "mt-Nd3_Hdac2": {
                    "id": "mt-Nd3_Hdac2",
                    "type": null,
                    "score": null,
                    "reversable": false,
                    "correlations": {
                        "group2": 0.35460512205843575
                    },
                    "regulatory_source": "Hdac2",
                    "regulatory_target": "mt-Nd3"
                },
                "mt-Nd4_Hdac2": {
                    "id": "mt-Nd4_Hdac2",
                    "type": null,
                    "score": null,
                    "reversable": false,
                    "correlations": {
                        "group2": 0.36876079102883774
                    },
                    "regulatory_source": "Hdac2",
                    "regulatory_target": "mt-Nd4"
                },
                "Hes1_Actb": {
                    "id": "Hes1_Actb",
                    "type": null,
                    "score": null,
                    "reversable": false,
                    "correlations": {
                        "group2": 0.26134215547018597
                    },
                    "regulatory_source": "Hes1",
                    "regulatory_target": "Actb"
                },
                "Hes1_Actr3": {
                    "id": "Hes1_Actr3",
                    "type": null,
                    "score": null,
                    "reversable": false,
                    "correlations": {
                        "group2": 0.24425583786472338
                    },
                    "regulatory_source": "Hes1",
                    "regulatory_target": "Actr3"
                },
                "Hes1_Arpp19": {
                    "id": "Hes1_Arpp19",
                    "type": null,
                    "score": null,
                    "reversable": false,
                    "correlations": {
                        "group2": 0.25429093285159404
                    },
                    "regulatory_source": "Hes1",
                    "regulatory_target": "Arpp19"
                },
                "Hes1_Cisd2": {
                    "id": "Hes1_Cisd2",
                    "type": null,
                    "score": null,
                    "reversable": false,
                    "correlations": {
                        "group2": 0.3371513733706907
                    },
                    "regulatory_source": "Hes1",
                    "regulatory_target": "Cisd2"
                },
                "Hes1_Cpe": {
                    "id": "Hes1_Cpe",
                    "type": null,
                    "score": null,
                    "reversable": false,
                    "correlations": {
                        "group2": 0.36749217739498985
                    },
                    "regulatory_source": "Hes1",
                    "regulatory_target": "Cpe"
                },
                "Hes1_Dazap1": {
                    "id": "Hes1_Dazap1",
                    "type": null,
                    "score": null,
                    "reversable": false,
                    "correlations": {
                        "group2": 0.21526585475163768
                    },
                    "regulatory_source": "Hes1",
                    "regulatory_target": "Dazap1"
                },
                "Hes1_Edf1": {
                    "id": "Hes1_Edf1",
                    "type": null,
                    "score": null,
                    "reversable": false,
                    "correlations": {
                        "group2": 0.2939700361977086
                    },
                    "regulatory_source": "Hes1",
                    "regulatory_target": "Edf1"
                },
                "Hes1_Eif4ebp1": {
                    "id": "Hes1_Eif4ebp1",
                    "type": null,
                    "score": null,
                    "reversable": false,
                    "correlations": {
                        "group2": 0.21314993226444812
                    },
                    "regulatory_source": "Hes1",
                    "regulatory_target": "Eif4ebp1"
                },
                "Hes1_Eif4h": {
                    "id": "Hes1_Eif4h",
                    "type": null,
                    "score": null,
                    "reversable": false,
                    "correlations": {
                        "group2": 0.24228560266155819
                    },
                    "regulatory_source": "Hes1",
                    "regulatory_target": "Eif4h"
                },
                "Hes1_Eprs": {
                    "id": "Hes1_Eprs",
                    "type": null,
                    "score": null,
                    "reversable": false,
                    "correlations": {
                        "group2": 0.3755891902921628
                    },
                    "regulatory_source": "Hes1",
                    "regulatory_target": "Eprs"
                },
                "Hes1_Gfer": {
                    "id": "Hes1_Gfer",
                    "type": null,
                    "score": null,
                    "reversable": false,
                    "correlations": {
                        "group2": 0.3159124753561067
                    },
                    "regulatory_source": "Hes1",
                    "regulatory_target": "Gfer"
                },
                "Hes1_Gng5": {
                    "id": "Hes1_Gng5",
                    "type": null,
                    "score": null,
                    "reversable": false,
                    "correlations": {
                        "group2": 0.2512637775954366
                    },
                    "regulatory_source": "Hes1",
                    "regulatory_target": "Gng5"
                },
                "Hes1_Gpx4": {
                    "id": "Hes1_Gpx4",
                    "type": null,
                    "score": null,
                    "reversable": false,
                    "correlations": {
                        "group2": 0.2422011977848734
                    },
                    "regulatory_source": "Hes1",
                    "regulatory_target": "Gpx4"
                },
                "Hes1_Gtf2h5": {
                    "id": "Hes1_Gtf2h5",
                    "type": null,
                    "score": null,
                    "reversable": false,
                    "correlations": {
                        "group2": 0.24493739351182317
                    },
                    "regulatory_source": "Hes1",
                    "regulatory_target": "Gtf2h5"
                },
                "Hes1_H2afy": {
                    "id": "Hes1_H2afy",
                    "type": null,
                    "score": null,
                    "reversable": false,
                    "correlations": {
                        "group2": 0.2189108620361824
                    },
                    "regulatory_source": "Hes1",
                    "regulatory_target": "H2afy"
                },
                "Hint1_Hes1": {
                    "id": "Hint1_Hes1",
                    "type": null,
                    "score": null,
                    "reversable": false,
                    "correlations": {
                        "group2": 0.2906116632668339
                    },
                    "regulatory_source": "Hes1",
                    "regulatory_target": "Hint1"
                },
                "Hist1h1c_Hes1": {
                    "id": "Hist1h1c_Hes1",
                    "type": null,
                    "score": null,
                    "reversable": false,
                    "correlations": {
                        "group2": 0.27868578046816755
                    },
                    "regulatory_source": "Hes1",
                    "regulatory_target": "Hist1h1c"
                },
                "Hist1h2bc_Hes1": {
                    "id": "Hist1h2bc_Hes1",
                    "type": null,
                    "score": null,
                    "reversable": false,
                    "correlations": {
                        "group2": 0.3681022383054009
                    },
                    "regulatory_source": "Hes1",
                    "regulatory_target": "Hist1h2bc"
                },
                "Hmgn1_Hes1": {
                    "id": "Hmgn1_Hes1",
                    "type": null,
                    "score": null,
                    "reversable": false,
                    "correlations": {
                        "group2": 0.2345312181965129
                    },
                    "regulatory_source": "Hes1",
                    "regulatory_target": "Hmgn1"
                },
                "Hn1_Hes1": {
                    "id": "Hn1_Hes1",
                    "type": null,
                    "score": null,
                    "reversable": false,
                    "correlations": {
                        "group2": 0.20123089240397404
                    },
                    "regulatory_source": "Hes1",
                    "regulatory_target": "Hn1"
                },
                "Hsp90b1_Hes1": {
                    "id": "Hsp90b1_Hes1",
                    "type": null,
                    "score": null,
                    "reversable": false,
                    "correlations": {
                        "group2": 0.2857956687693321
                    },
                    "regulatory_source": "Hes1",
                    "regulatory_target": "Hsp90b1"
                },
                "Hspa9_Hes1": {
                    "id": "Hspa9_Hes1",
                    "type": null,
                    "score": null,
                    "reversable": false,
                    "correlations": {
                        "group2": 0.243243756849691
                    },
                    "regulatory_source": "Hes1",
                    "regulatory_target": "Hspa9"
                },
                "Jun_Hes1": {
                    "id": "Jun_Hes1",
                    "type": null,
                    "score": null,
                    "reversable": false,
                    "correlations": {
                        "group2": 0.3564196714950333
                    },
                    "regulatory_source": "Hes1",
                    "regulatory_target": "Jun"
                },
                "Manf_Hes1": {
                    "id": "Manf_Hes1",
                    "type": null,
                    "score": null,
                    "reversable": false,
                    "correlations": {
                        "group2": 0.2254713282192772
                    },
                    "regulatory_source": "Hes1",
                    "regulatory_target": "Manf"
                },
                "Marcksl1_Hes1": {
                    "id": "Marcksl1_Hes1",
                    "type": null,
                    "score": null,
                    "reversable": false,
                    "correlations": {
                        "group2": 0.26706227575186814
                    },
                    "regulatory_source": "Hes1",
                    "regulatory_target": "Marcksl1"
                },
                "Mrps15_Hes1": {
                    "id": "Mrps15_Hes1",
                    "type": null,
                    "score": null,
                    "reversable": false,
                    "correlations": {
                        "group2": 0.2511652254403784
                    },
                    "regulatory_source": "Hes1",
                    "regulatory_target": "Mrps15"
                },
                "Nap1l1_Hes1": {
                    "id": "Nap1l1_Hes1",
                    "type": null,
                    "score": null,
                    "reversable": false,
                    "correlations": {
                        "group2": 0.2841877103435988
                    },
                    "regulatory_source": "Hes1",
                    "regulatory_target": "Nap1l1"
                },
                "Ndufa4_Hes1": {
                    "id": "Ndufa4_Hes1",
                    "type": null,
                    "score": null,
                    "reversable": false,
                    "correlations": {
                        "group2": 0.270618123406097
                    },
                    "regulatory_source": "Hes1",
                    "regulatory_target": "Ndufa4"
                },
                "Nudcd2_Hes1": {
                    "id": "Nudcd2_Hes1",
                    "type": null,
                    "score": null,
                    "reversable": false,
                    "correlations": {
                        "group2": 0.29371987832366814
                    },
                    "regulatory_source": "Hes1",
                    "regulatory_target": "Nudcd2"
                },
                "Pabpc1_Hes1": {
                    "id": "Pabpc1_Hes1",
                    "type": null,
                    "score": null,
                    "reversable": false,
                    "correlations": {
                        "group2": 0.34216489245554516
                    },
                    "regulatory_source": "Hes1",
                    "regulatory_target": "Pabpc1"
                },
                "Pfn1_Hes1": {
                    "id": "Pfn1_Hes1",
                    "type": null,
                    "score": null,
                    "reversable": false,
                    "correlations": {
                        "group2": 0.25344662262904616
                    },
                    "regulatory_source": "Hes1",
                    "regulatory_target": "Pfn1"
                },
                "Pgp_Hes1": {
                    "id": "Pgp_Hes1",
                    "type": null,
                    "score": null,
                    "reversable": false,
                    "correlations": {
                        "group2": 0.2665398917543605
                    },
                    "regulatory_source": "Hes1",
                    "regulatory_target": "Pgp"
                },
                "Polr2h_Hes1": {
                    "id": "Polr2h_Hes1",
                    "type": null,
                    "score": null,
                    "reversable": false,
                    "correlations": {
                        "group2": 0.21878216984816332
                    },
                    "regulatory_source": "Hes1",
                    "regulatory_target": "Polr2h"
                },
                "Raly_Hes1": {
                    "id": "Raly_Hes1",
                    "type": null,
                    "score": null,
                    "reversable": false,
                    "correlations": {
                        "group2": 0.30006721756106847
                    },
                    "regulatory_source": "Hes1",
                    "regulatory_target": "Raly"
                },
                "Rpl15_Hes1": {
                    "id": "Rpl15_Hes1",
                    "type": null,
                    "score": null,
                    "reversable": false,
                    "correlations": {
                        "group2": 0.3149266902077133
                    },
                    "regulatory_source": "Hes1",
                    "regulatory_target": "Rpl15"
                },
                "Rpl21_Hes1": {
                    "id": "Rpl21_Hes1",
                    "type": null,
                    "score": null,
                    "reversable": false,
                    "correlations": {
                        "group2": 0.21550876980154676
                    },
                    "regulatory_source": "Hes1",
                    "regulatory_target": "Rpl21"
                },
                "Rpl22_Hes1": {
                    "id": "Rpl22_Hes1",
                    "type": null,
                    "score": null,
                    "reversable": false,
                    "correlations": {
                        "group2": 0.31524755137824567
                    },
                    "regulatory_source": "Hes1",
                    "regulatory_target": "Rpl22"
                },
                "Rpl3_Hes1": {
                    "id": "Rpl3_Hes1",
                    "type": null,
                    "score": null,
                    "reversable": false,
                    "correlations": {
                        "group2": 0.3231793709767382
                    },
                    "regulatory_source": "Hes1",
                    "regulatory_target": "Rpl3"
                },
                "Rpl7_Hes1": {
                    "id": "Rpl7_Hes1",
                    "type": null,
                    "score": null,
                    "reversable": false,
                    "correlations": {
                        "group2": 0.2573810905510173
                    },
                    "regulatory_source": "Hes1",
                    "regulatory_target": "Rpl7"
                },
                "Rplp2_Hes1": {
                    "id": "Rplp2_Hes1",
                    "type": null,
                    "score": null,
                    "reversable": false,
                    "correlations": {
                        "group2": 0.2543427418150169
                    },
                    "regulatory_source": "Hes1",
                    "regulatory_target": "Rplp2"
                },
                "Rpn2_Hes1": {
                    "id": "Rpn2_Hes1",
                    "type": null,
                    "score": null,
                    "reversable": false,
                    "correlations": {
                        "group2": 0.24150561578832674
                    },
                    "regulatory_source": "Hes1",
                    "regulatory_target": "Rpn2"
                },
                "Rps13_Hes1": {
                    "id": "Rps13_Hes1",
                    "type": null,
                    "score": null,
                    "reversable": false,
                    "correlations": {
                        "group2": 0.27969834593674775
                    },
                    "regulatory_source": "Hes1",
                    "regulatory_target": "Rps13"
                },
                "Rps17_Hes1": {
                    "id": "Rps17_Hes1",
                    "type": null,
                    "score": null,
                    "reversable": false,
                    "correlations": {
                        "group2": 0.2962454580741464
                    },
                    "regulatory_source": "Hes1",
                    "regulatory_target": "Rps17"
                },
                "Rps20_Hes1": {
                    "id": "Rps20_Hes1",
                    "type": null,
                    "score": null,
                    "reversable": false,
                    "correlations": {
                        "group2": 0.31678898612505446
                    },
                    "regulatory_source": "Hes1",
                    "regulatory_target": "Rps20"
                },
                "Rps21_Hes1": {
                    "id": "Rps21_Hes1",
                    "type": null,
                    "score": null,
                    "reversable": false,
                    "correlations": {
                        "group2": 0.2685890190998867
                    },
                    "regulatory_source": "Hes1",
                    "regulatory_target": "Rps21"
                },
                "Rps6_Hes1": {
                    "id": "Rps6_Hes1",
                    "type": null,
                    "score": null,
                    "reversable": false,
                    "correlations": {
                        "group2": 0.3744087778855146
                    },
                    "regulatory_source": "Hes1",
                    "regulatory_target": "Rps6"
                },
                "Rps8_Hes1": {
                    "id": "Rps8_Hes1",
                    "type": null,
                    "score": null,
                    "reversable": false,
                    "correlations": {
                        "group2": 0.34313902254513723
                    },
                    "regulatory_source": "Hes1",
                    "regulatory_target": "Rps8"
                },
                "Rpsa_Hes1": {
                    "id": "Rpsa_Hes1",
                    "type": null,
                    "score": null,
                    "reversable": false,
                    "correlations": {
                        "group2": 0.2865606528071842
                    },
                    "regulatory_source": "Hes1",
                    "regulatory_target": "Rpsa"
                },
                "Rwdd1_Hes1": {
                    "id": "Rwdd1_Hes1",
                    "type": null,
                    "score": null,
                    "reversable": false,
                    "correlations": {
                        "group2": 0.2690273475824071
                    },
                    "regulatory_source": "Hes1",
                    "regulatory_target": "Rwdd1"
                },
                "Siva1_Hes1": {
                    "id": "Siva1_Hes1",
                    "type": null,
                    "score": null,
                    "reversable": false,
                    "correlations": {
                        "group2": 0.4590376108597127
                    },
                    "regulatory_source": "Hes1",
                    "regulatory_target": "Siva1"
                },
                "Smdt1_Hes1": {
                    "id": "Smdt1_Hes1",
                    "type": null,
                    "score": null,
                    "reversable": false,
                    "correlations": {
                        "group2": 0.2666955781123478
                    },
                    "regulatory_source": "Hes1",
                    "regulatory_target": "Smdt1"
                },
                "Snx5_Hes1": {
                    "id": "Snx5_Hes1",
                    "type": null,
                    "score": null,
                    "reversable": false,
                    "correlations": {
                        "group2": 0.28126505750910286
                    },
                    "regulatory_source": "Hes1",
                    "regulatory_target": "Snx5"
                },
                "Tpt1_Hes1": {
                    "id": "Tpt1_Hes1",
                    "type": null,
                    "score": null,
                    "reversable": false,
                    "correlations": {
                        "group2": 0.36396327411167895
                    },
                    "regulatory_source": "Hes1",
                    "regulatory_target": "Tpt1"
                },
                "Txn1_Hes1": {
                    "id": "Txn1_Hes1",
                    "type": null,
                    "score": null,
                    "reversable": false,
                    "correlations": {
                        "group2": 0.24038881529484007
                    },
                    "regulatory_source": "Hes1",
                    "regulatory_target": "Txn1"
                },
                "Txnl4a_Hes1": {
                    "id": "Txnl4a_Hes1",
                    "type": null,
                    "score": null,
                    "reversable": false,
                    "correlations": {
                        "group2": 0.36426334599031074
                    },
                    "regulatory_source": "Hes1",
                    "regulatory_target": "Txnl4a"
                },
                "Ube2i_Hes1": {
                    "id": "Ube2i_Hes1",
                    "type": null,
                    "score": null,
                    "reversable": false,
                    "correlations": {
                        "group2": 0.20723084217182142
                    },
                    "regulatory_source": "Hes1",
                    "regulatory_target": "Ube2i"
                },
                "Usmg5_Hes1": {
                    "id": "Usmg5_Hes1",
                    "type": null,
                    "score": null,
                    "reversable": false,
                    "correlations": {
                        "group2": 0.2363586955842307
                    },
                    "regulatory_source": "Hes1",
                    "regulatory_target": "Usmg5"
                },
                "Vapa_Hes1": {
                    "id": "Vapa_Hes1",
                    "type": null,
                    "score": null,
                    "reversable": false,
                    "correlations": {
                        "group2": 0.20778949210743047
                    },
                    "regulatory_source": "Hes1",
                    "regulatory_target": "Vapa"
                },
                "Ywhab_Hes1": {
                    "id": "Ywhab_Hes1",
                    "type": null,
                    "score": null,
                    "reversable": false,
                    "correlations": {
                        "group2": 0.2650920910612552
                    },
                    "regulatory_source": "Hes1",
                    "regulatory_target": "Ywhab"
                },
                "Ywhah_Hes1": {
                    "id": "Ywhah_Hes1",
                    "type": null,
                    "score": null,
                    "reversable": false,
                    "correlations": {
                        "group2": 0.2030342304999848
                    },
                    "regulatory_source": "Hes1",
                    "regulatory_target": "Ywhah"
                },
                "Ywhaz_Hes1": {
                    "id": "Ywhaz_Hes1",
                    "type": null,
                    "score": null,
                    "reversable": false,
                    "correlations": {
                        "group2": 0.2245444823647994
                    },
                    "regulatory_source": "Hes1",
                    "regulatory_target": "Ywhaz"
                },
                "Zc3h15_Hes1": {
                    "id": "Zc3h15_Hes1",
                    "type": null,
                    "score": null,
                    "reversable": false,
                    "correlations": {
                        "group2": 0.25907610298042816
                    },
                    "regulatory_source": "Hes1",
                    "regulatory_target": "Zc3h15"
                },
                "Zfp706_Hes1": {
                    "id": "Zfp706_Hes1",
                    "type": null,
                    "score": null,
                    "reversable": false,
                    "correlations": {
                        "group2": 0.29923473383214516
                    },
                    "regulatory_source": "Hes1",
                    "regulatory_target": "Zfp706"
                },
                "Id2_Actg1": {
                    "id": "Id2_Actg1",
                    "type": null,
                    "score": null,
                    "reversable": false,
                    "correlations": {
                        "group2": 0.3153651142662517
                    },
                    "regulatory_source": "Id2",
                    "regulatory_target": "Actg1"
                },
                "Id2_Arpc2": {
                    "id": "Id2_Arpc2",
                    "type": null,
                    "score": null,
                    "reversable": false,
                    "correlations": {
                        "group2": 0.22160042492626597
                    },
                    "regulatory_source": "Id2",
                    "regulatory_target": "Arpc2"
                },
                "Id2_Atp5c1": {
                    "id": "Id2_Atp5c1",
                    "type": null,
                    "score": null,
                    "reversable": false,
                    "correlations": {
                        "group2": 0.2683394541061478
                    },
                    "regulatory_source": "Id2",
                    "regulatory_target": "Atp5c1"
                },
                "Id2_Atp5d": {
                    "id": "Id2_Atp5d",
                    "type": null,
                    "score": null,
                    "reversable": false,
                    "correlations": {
                        "group2": 0.3137938720453647
                    },
                    "regulatory_source": "Id2",
                    "regulatory_target": "Atp5d"
                },
                "Id2_Atp5g2": {
                    "id": "Id2_Atp5g2",
                    "type": null,
                    "score": null,
                    "reversable": false,
                    "correlations": {
                        "group2": 0.2648611788244807
                    },
                    "regulatory_source": "Id2",
                    "regulatory_target": "Atp5g2"
                },
                "Id2_Cct3": {
                    "id": "Id2_Cct3",
                    "type": null,
                    "score": null,
                    "reversable": false,
                    "correlations": {
                        "group2": 0.21416791834848137
                    },
                    "regulatory_source": "Id2",
                    "regulatory_target": "Cct3"
                },
                "Id2_Cisd2": {
                    "id": "Id2_Cisd2",
                    "type": null,
                    "score": null,
                    "reversable": false,
                    "correlations": {
                        "group2": 0.2645626881249372
                    },
                    "regulatory_source": "Id2",
                    "regulatory_target": "Cisd2"
                },
                "Id2_Cks2": {
                    "id": "Id2_Cks2",
                    "type": null,
                    "score": null,
                    "reversable": false,
                    "correlations": {
                        "group2": 0.20108656718748072
                    },
                    "regulatory_source": "Id2",
                    "regulatory_target": "Cks2"
                },
                "Id2_Cox5b": {
                    "id": "Id2_Cox5b",
                    "type": null,
                    "score": null,
                    "reversable": false,
                    "correlations": {
                        "group2": 0.22385134779970284
                    },
                    "regulatory_source": "Id2",
                    "regulatory_target": "Cox5b"
                },
                "Id2_Cox7a2": {
                    "id": "Id2_Cox7a2",
                    "type": null,
                    "score": null,
                    "reversable": false,
                    "correlations": {
                        "group2": 0.24582098297013222
                    },
                    "regulatory_source": "Id2",
                    "regulatory_target": "Cox7a2"
                },
                "Id2_Eif1": {
                    "id": "Id2_Eif1",
                    "type": null,
                    "score": null,
                    "reversable": false,
                    "correlations": {
                        "group2": 0.25184560068024847
                    },
                    "regulatory_source": "Id2",
                    "regulatory_target": "Eif1"
                },
                "Id2_Erp29": {
                    "id": "Id2_Erp29",
                    "type": null,
                    "score": null,
                    "reversable": false,
                    "correlations": {
                        "group2": 0.2655104345803054
                    },
                    "regulatory_source": "Id2",
                    "regulatory_target": "Erp29"
                },
                "Id2_Fam104a": {
                    "id": "Id2_Fam104a",
                    "type": null,
                    "score": null,
                    "reversable": false,
                    "correlations": {
                        "group2": 0.21702412979458652
                    },
                    "regulatory_source": "Id2",
                    "regulatory_target": "Fam104a"
                },
                "Id2_Gars": {
                    "id": "Id2_Gars",
                    "type": null,
                    "score": null,
                    "reversable": false,
                    "correlations": {
                        "group2": 0.27338420453158807
                    },
                    "regulatory_source": "Id2",
                    "regulatory_target": "Gars"
                },
                "Lmnb1_Id2": {
                    "id": "Lmnb1_Id2",
                    "type": null,
                    "score": null,
                    "reversable": false,
                    "correlations": {
                        "group2": 0.20855041606170158
                    },
                    "regulatory_source": "Id2",
                    "regulatory_target": "Lmnb1"
                },
                "Map1lc3b_Id2": {
                    "id": "Map1lc3b_Id2",
                    "type": null,
                    "score": null,
                    "reversable": false,
                    "correlations": {
                        "group2": 0.2768976339734827
                    },
                    "regulatory_source": "Id2",
                    "regulatory_target": "Map1lc3b"
                },
                "Mesdc2_Id2": {
                    "id": "Mesdc2_Id2",
                    "type": null,
                    "score": null,
                    "reversable": false,
                    "correlations": {
                        "group2": 0.37199987811354335
                    },
                    "regulatory_source": "Id2",
                    "regulatory_target": "Mesdc2"
                },
                "Mettl9_Id2": {
                    "id": "Mettl9_Id2",
                    "type": null,
                    "score": null,
                    "reversable": false,
                    "correlations": {
                        "group2": 0.259200662584314
                    },
                    "regulatory_source": "Id2",
                    "regulatory_target": "Mettl9"
                },
                "Mrpl20_Id2": {
                    "id": "Mrpl20_Id2",
                    "type": null,
                    "score": null,
                    "reversable": false,
                    "correlations": {
                        "group2": 0.28259696594648065
                    },
                    "regulatory_source": "Id2",
                    "regulatory_target": "Mrpl20"
                },
                "Mrps16_Id2": {
                    "id": "Mrps16_Id2",
                    "type": null,
                    "score": null,
                    "reversable": false,
                    "correlations": {
                        "group2": 0.2325703522972821
                    },
                    "regulatory_source": "Id2",
                    "regulatory_target": "Mrps16"
                },
                "Mrps24_Id2": {
                    "id": "Mrps24_Id2",
                    "type": null,
                    "score": null,
                    "reversable": false,
                    "correlations": {
                        "group2": 0.2237878604589941
                    },
                    "regulatory_source": "Id2",
                    "regulatory_target": "Mrps24"
                },
                "Mrps7_Id2": {
                    "id": "Mrps7_Id2",
                    "type": null,
                    "score": null,
                    "reversable": false,
                    "correlations": {
                        "group2": 0.26189266269827843
                    },
                    "regulatory_source": "Id2",
                    "regulatory_target": "Mrps7"
                },
                "Mtch2_Id2": {
                    "id": "Mtch2_Id2",
                    "type": null,
                    "score": null,
                    "reversable": false,
                    "correlations": {
                        "group2": 0.22761510763413073
                    },
                    "regulatory_source": "Id2",
                    "regulatory_target": "Mtch2"
                },
                "Ndufs7_Id2": {
                    "id": "Ndufs7_Id2",
                    "type": null,
                    "score": null,
                    "reversable": false,
                    "correlations": {
                        "group2": 0.21934314793918339
                    },
                    "regulatory_source": "Id2",
                    "regulatory_target": "Ndufs7"
                },
                "Pa2g4_Id2": {
                    "id": "Pa2g4_Id2",
                    "type": null,
                    "score": null,
                    "reversable": false,
                    "correlations": {
                        "group2": 0.23015830867626236
                    },
                    "regulatory_source": "Id2",
                    "regulatory_target": "Pa2g4"
                },
                "Pafah1b1_Id2": {
                    "id": "Pafah1b1_Id2",
                    "type": null,
                    "score": null,
                    "reversable": false,
                    "correlations": {
                        "group2": 0.3193339924341479
                    },
                    "regulatory_source": "Id2",
                    "regulatory_target": "Pafah1b1"
                },
                "Park7_Id2": {
                    "id": "Park7_Id2",
                    "type": null,
                    "score": null,
                    "reversable": false,
                    "correlations": {
                        "group2": 0.2424528151920796
                    },
                    "regulatory_source": "Id2",
                    "regulatory_target": "Park7"
                },
                "Pcbp2_Id2": {
                    "id": "Pcbp2_Id2",
                    "type": null,
                    "score": null,
                    "reversable": false,
                    "correlations": {
                        "group2": 0.2237296178657018
                    },
                    "regulatory_source": "Id2",
                    "regulatory_target": "Pcbp2"
                },
                "Pfn1_Id2": {
                    "id": "Pfn1_Id2",
                    "type": null,
                    "score": null,
                    "reversable": false,
                    "correlations": {
                        "group2": 0.2185444411594953
                    },
                    "regulatory_source": "Id2",
                    "regulatory_target": "Pfn1"
                },
                "Pgam1_Id2": {
                    "id": "Pgam1_Id2",
                    "type": null,
                    "score": null,
                    "reversable": false,
                    "correlations": {
                        "group2": 0.2937876070519143
                    },
                    "regulatory_source": "Id2",
                    "regulatory_target": "Pgam1"
                },
                "Rpl14_Id2": {
                    "id": "Rpl14_Id2",
                    "type": null,
                    "score": null,
                    "reversable": false,
                    "correlations": {
                        "group2": 0.22473217574968687
                    },
                    "regulatory_source": "Id2",
                    "regulatory_target": "Rpl14"
                },
                "Rpl19_Id2": {
                    "id": "Rpl19_Id2",
                    "type": null,
                    "score": null,
                    "reversable": false,
                    "correlations": {
                        "group2": 0.22471988595914474
                    },
                    "regulatory_source": "Id2",
                    "regulatory_target": "Rpl19"
                },
                "Rpl22_Id2": {
                    "id": "Rpl22_Id2",
                    "type": null,
                    "score": null,
                    "reversable": false,
                    "correlations": {
                        "group2": 0.20891418315099353
                    },
                    "regulatory_source": "Id2",
                    "regulatory_target": "Rpl22"
                },
                "Rplp1_Id2": {
                    "id": "Rplp1_Id2",
                    "type": null,
                    "score": null,
                    "reversable": false,
                    "correlations": {
                        "group2": 0.23464071760718533
                    },
                    "regulatory_source": "Id2",
                    "regulatory_target": "Rplp1"
                },
                "Rps10_Id2": {
                    "id": "Rps10_Id2",
                    "type": null,
                    "score": null,
                    "reversable": false,
                    "correlations": {
                        "group2": 0.21242605714029572
                    },
                    "regulatory_source": "Id2",
                    "regulatory_target": "Rps10"
                },
                "Rrm2_Id2": {
                    "id": "Rrm2_Id2",
                    "type": null,
                    "score": null,
                    "reversable": false,
                    "correlations": {
                        "group2": 0.28194770194064817
                    },
                    "regulatory_source": "Id2",
                    "regulatory_target": "Rrm2"
                },
                "Srsf2_Id2": {
                    "id": "Srsf2_Id2",
                    "type": null,
                    "score": null,
                    "reversable": false,
                    "correlations": {
                        "group2": 0.20967213549432828
                    },
                    "regulatory_source": "Id2",
                    "regulatory_target": "Srsf2"
                },
                "Surf4_Id2": {
                    "id": "Surf4_Id2",
                    "type": null,
                    "score": null,
                    "reversable": false,
                    "correlations": {
                        "group2": 0.2157743960641127
                    },
                    "regulatory_source": "Id2",
                    "regulatory_target": "Surf4"
                },
                "Tcf25_Id2": {
                    "id": "Tcf25_Id2",
                    "type": null,
                    "score": null,
                    "reversable": false,
                    "correlations": {
                        "group2": 0.2502179029438342
                    },
                    "regulatory_source": "Id2",
                    "regulatory_target": "Tcf25"
                },
                "Tomm20_Id2": {
                    "id": "Tomm20_Id2",
                    "type": null,
                    "score": null,
                    "reversable": false,
                    "correlations": {
                        "group2": 0.27368814352995724
                    },
                    "regulatory_source": "Id2",
                    "regulatory_target": "Tomm20"
                },
                "Top1_Id2": {
                    "id": "Top1_Id2",
                    "type": null,
                    "score": null,
                    "reversable": false,
                    "correlations": {
                        "group2": 0.2787723837332738
                    },
                    "regulatory_source": "Id2",
                    "regulatory_target": "Top1"
                },
                "Txnl4a_Id2": {
                    "id": "Txnl4a_Id2",
                    "type": null,
                    "score": null,
                    "reversable": false,
                    "correlations": {
                        "group2": 0.21577143876658195
                    },
                    "regulatory_source": "Id2",
                    "regulatory_target": "Txnl4a"
                },
                "Ube2s_Id2": {
                    "id": "Ube2s_Id2",
                    "type": null,
                    "score": null,
                    "reversable": false,
                    "correlations": {
                        "group2": 0.38284437876765764
                    },
                    "regulatory_source": "Id2",
                    "regulatory_target": "Ube2s"
                },
                "Yif1b_Id2": {
                    "id": "Yif1b_Id2",
                    "type": null,
                    "score": null,
                    "reversable": false,
                    "correlations": {
                        "group2": 0.3296273587804322
                    },
                    "regulatory_source": "Id2",
                    "regulatory_target": "Yif1b"
                },
                "Jun_1110008F13Rik": {
                    "id": "Jun_1110008F13Rik",
                    "type": null,
                    "score": null,
                    "reversable": false,
                    "correlations": {
                        "group2": 0.2819266400353116
                    },
                    "regulatory_source": "Jun",
                    "regulatory_target": "1110008F13Rik"
                },
                "Jun_2810428I15Rik": {
                    "id": "Jun_2810428I15Rik",
                    "type": null,
                    "score": null,
                    "reversable": false,
                    "correlations": {
                        "group2": 0.2197295134157386
                    },
                    "regulatory_source": "Jun",
                    "regulatory_target": "2810428I15Rik"
                },
                "Jun_Adh5": {
                    "id": "Jun_Adh5",
                    "type": null,
                    "score": null,
                    "reversable": false,
                    "correlations": {
                        "group2": 0.3397478955664175
                    },
                    "regulatory_source": "Jun",
                    "regulatory_target": "Adh5"
                },
                "Jun_Aimp1": {
                    "id": "Jun_Aimp1",
                    "type": null,
                    "score": null,
                    "reversable": false,
                    "correlations": {
                        "group2": 0.3128864666602402
                    },
                    "regulatory_source": "Jun",
                    "regulatory_target": "Aimp1"
                },
                "Jun_Anp32a": {
                    "id": "Jun_Anp32a",
                    "type": null,
                    "score": null,
                    "reversable": false,
                    "correlations": {
                        "group2": -0.2082905679725955
                    },
                    "regulatory_source": "Jun",
                    "regulatory_target": "Anp32a"
                },
                "Jun_Ap2s1": {
                    "id": "Jun_Ap2s1",
                    "type": null,
                    "score": null,
                    "reversable": false,
                    "correlations": {
                        "group2": 0.4343006708918606
                    },
                    "regulatory_source": "Jun",
                    "regulatory_target": "Ap2s1"
                },
                "Jun_Aprt": {
                    "id": "Jun_Aprt",
                    "type": null,
                    "score": null,
                    "reversable": false,
                    "correlations": {
                        "group2": 0.23889691741949148
                    },
                    "regulatory_source": "Jun",
                    "regulatory_target": "Aprt"
                },
                "Jun_Arl1": {
                    "id": "Jun_Arl1",
                    "type": null,
                    "score": null,
                    "reversable": false,
                    "correlations": {
                        "group2": 0.2865994893722729
                    },
                    "regulatory_source": "Jun",
                    "regulatory_target": "Arl1"
                },
                "Jun_Arpc5l": {
                    "id": "Jun_Arpc5l",
                    "type": null,
                    "score": null,
                    "reversable": false,
                    "correlations": {
                        "group2": 0.2461842631812917
                    },
                    "regulatory_source": "Jun",
                    "regulatory_target": "Arpc5l"
                },
                "Jun_Atp5b": {
                    "id": "Jun_Atp5b",
                    "type": null,
                    "score": null,
                    "reversable": false,
                    "correlations": {
                        "group2": 0.41489927063994825
                    },
                    "regulatory_source": "Jun",
                    "regulatory_target": "Atp5b"
                },
                "Jun_Atp5f1": {
                    "id": "Jun_Atp5f1",
                    "type": null,
                    "score": null,
                    "reversable": false,
                    "correlations": {
                        "group2": 0.2301930273688581
                    },
                    "regulatory_source": "Jun",
                    "regulatory_target": "Atp5f1"
                },
                "Jun_Atp5h": {
                    "id": "Jun_Atp5h",
                    "type": null,
                    "score": null,
                    "reversable": false,
                    "correlations": {
                        "group2": 0.40941329345395644
                    },
                    "regulatory_source": "Jun",
                    "regulatory_target": "Atp5h"
                },
                "Jun_Atpif1": {
                    "id": "Jun_Atpif1",
                    "type": null,
                    "score": null,
                    "reversable": false,
                    "correlations": {
                        "group2": 0.2673230234467474
                    },
                    "regulatory_source": "Jun",
                    "regulatory_target": "Atpif1"
                },
                "Jun_Aurkaip1": {
                    "id": "Jun_Aurkaip1",
                    "type": null,
                    "score": null,
                    "reversable": false,
                    "correlations": {
                        "group2": 0.3401079465771866
                    },
                    "regulatory_source": "Jun",
                    "regulatory_target": "Aurkaip1"
                },
                "Jun_Btf3l4": {
                    "id": "Jun_Btf3l4",
                    "type": null,
                    "score": null,
                    "reversable": false,
                    "correlations": {
                        "group2": 0.32337690558364784
                    },
                    "regulatory_source": "Jun",
                    "regulatory_target": "Btf3l4"
                },
                "Jun_Bzw2": {
                    "id": "Jun_Bzw2",
                    "type": null,
                    "score": null,
                    "reversable": false,
                    "correlations": {
                        "group2": -0.20756977039385813
                    },
                    "regulatory_source": "Jun",
                    "regulatory_target": "Bzw2"
                },
                "Jun_Calm2": {
                    "id": "Jun_Calm2",
                    "type": null,
                    "score": null,
                    "reversable": false,
                    "correlations": {
                        "group2": 0.23791193634156213
                    },
                    "regulatory_source": "Jun",
                    "regulatory_target": "Calm2"
                },
                "Jun_Ccdc124": {
                    "id": "Jun_Ccdc124",
                    "type": null,
                    "score": null,
                    "reversable": false,
                    "correlations": {
                        "group2": 0.2837955783820332
                    },
                    "regulatory_source": "Jun",
                    "regulatory_target": "Ccdc124"
                },
                "Jun_Cct2": {
                    "id": "Jun_Cct2",
                    "type": null,
                    "score": null,
                    "reversable": false,
                    "correlations": {
                        "group2": 0.223908949378294
                    },
                    "regulatory_source": "Jun",
                    "regulatory_target": "Cct2"
                },
                "Jun_Cct4": {
                    "id": "Jun_Cct4",
                    "type": null,
                    "score": null,
                    "reversable": false,
                    "correlations": {
                        "group2": 0.34816473004915116
                    },
                    "regulatory_source": "Jun",
                    "regulatory_target": "Cct4"
                },
                "Jun_Cct5": {
                    "id": "Jun_Cct5",
                    "type": null,
                    "score": null,
                    "reversable": false,
                    "correlations": {
                        "group2": 0.24919730038220553
                    },
                    "regulatory_source": "Jun",
                    "regulatory_target": "Cct5"
                },
                "Jun_Cdc37": {
                    "id": "Jun_Cdc37",
                    "type": null,
                    "score": null,
                    "reversable": false,
                    "correlations": {
                        "group2": 0.35736914547160586
                    },
                    "regulatory_source": "Jun",
                    "regulatory_target": "Cdc37"
                },
                "Jun_Cdk4": {
                    "id": "Jun_Cdk4",
                    "type": null,
                    "score": null,
                    "reversable": false,
                    "correlations": {
                        "group2": 0.25676511375212807
                    },
                    "regulatory_source": "Jun",
                    "regulatory_target": "Cdk4"
                },
                "Jun_Cdkn1a": {
                    "id": "Jun_Cdkn1a",
                    "type": null,
                    "score": null,
                    "reversable": false,
                    "correlations": {
                        "group2": 0.3277712915914072
                    },
                    "regulatory_source": "Jun",
                    "regulatory_target": "Cdkn1a"
                },
                "Jun_Cetn3": {
                    "id": "Jun_Cetn3",
                    "type": null,
                    "score": null,
                    "reversable": false,
                    "correlations": {
                        "group2": 0.21286684789263538
                    },
                    "regulatory_source": "Jun",
                    "regulatory_target": "Cetn3"
                },
                "Jun_Cfl1": {
                    "id": "Jun_Cfl1",
                    "type": null,
                    "score": null,
                    "reversable": false,
                    "correlations": {
                        "group2": 0.3001477407192392
                    },
                    "regulatory_source": "Jun",
                    "regulatory_target": "Cfl1"
                },
                "Jun_Clpp": {
                    "id": "Jun_Clpp",
                    "type": null,
                    "score": null,
                    "reversable": false,
                    "correlations": {
                        "group2": 0.20414113773700188
                    },
                    "regulatory_source": "Jun",
                    "regulatory_target": "Clpp"
                },
                "Jun_Clta": {
                    "id": "Jun_Clta",
                    "type": null,
                    "score": null,
                    "reversable": false,
                    "correlations": {
                        "group2": 0.26046716256238617
                    },
                    "regulatory_source": "Jun",
                    "regulatory_target": "Clta"
                },
                "Jun_Cnih4": {
                    "id": "Jun_Cnih4",
                    "type": null,
                    "score": null,
                    "reversable": false,
                    "correlations": {
                        "group2": 0.2299955687473819
                    },
                    "regulatory_source": "Jun",
                    "regulatory_target": "Cnih4"
                },
                "Jun_Cnpy2": {
                    "id": "Jun_Cnpy2",
                    "type": null,
                    "score": null,
                    "reversable": false,
                    "correlations": {
                        "group2": 0.3623788994749488
                    },
                    "regulatory_source": "Jun",
                    "regulatory_target": "Cnpy2"
                },
                "Jun_Col3a1": {
                    "id": "Jun_Col3a1",
                    "type": null,
                    "score": null,
                    "reversable": false,
                    "correlations": {
                        "group2": 0.4372257020019564
                    },
                    "regulatory_source": "Jun",
                    "regulatory_target": "Col3a1"
                },
                "Jun_Commd1": {
                    "id": "Jun_Commd1",
                    "type": null,
                    "score": null,
                    "reversable": false,
                    "correlations": {
                        "group2": 0.2053769154413317
                    },
                    "regulatory_source": "Jun",
                    "regulatory_target": "Commd1"
                },
                "Jun_Cops5": {
                    "id": "Jun_Cops5",
                    "type": null,
                    "score": null,
                    "reversable": false,
                    "correlations": {
                        "group2": 0.21646613742723722
                    },
                    "regulatory_source": "Jun",
                    "regulatory_target": "Cops5"
                },
                "Jun_Cops6": {
                    "id": "Jun_Cops6",
                    "type": null,
                    "score": null,
                    "reversable": false,
                    "correlations": {
                        "group2": 0.2288105312930337
                    },
                    "regulatory_source": "Jun",
                    "regulatory_target": "Cops6"
                },
                "Jun_Cops7a": {
                    "id": "Jun_Cops7a",
                    "type": null,
                    "score": null,
                    "reversable": false,
                    "correlations": {
                        "group2": 0.3614336687431049
                    },
                    "regulatory_source": "Jun",
                    "regulatory_target": "Cops7a"
                },
                "Jun_Copz1": {
                    "id": "Jun_Copz1",
                    "type": null,
                    "score": null,
                    "reversable": false,
                    "correlations": {
                        "group2": 0.3545713411299187
                    },
                    "regulatory_source": "Jun",
                    "regulatory_target": "Copz1"
                },
                "Jun_Cox6c": {
                    "id": "Jun_Cox6c",
                    "type": null,
                    "score": null,
                    "reversable": false,
                    "correlations": {
                        "group2": 0.200873002609031
                    },
                    "regulatory_source": "Jun",
                    "regulatory_target": "Cox6c"
                },
                "Jun_Cox7b": {
                    "id": "Jun_Cox7b",
                    "type": null,
                    "score": null,
                    "reversable": false,
                    "correlations": {
                        "group2": 0.5387366542658997
                    },
                    "regulatory_source": "Jun",
                    "regulatory_target": "Cox7b"
                },
                "Jun_Cpe": {
                    "id": "Jun_Cpe",
                    "type": null,
                    "score": null,
                    "reversable": false,
                    "correlations": {
                        "group2": 0.7913237559070577
                    },
                    "regulatory_source": "Jun",
                    "regulatory_target": "Cpe"
                },
                "Jun_Csnk1a1": {
                    "id": "Jun_Csnk1a1",
                    "type": null,
                    "score": null,
                    "reversable": false,
                    "correlations": {
                        "group2": 0.5080305585159332
                    },
                    "regulatory_source": "Jun",
                    "regulatory_target": "Csnk1a1"
                },
                "Jun_Ctbp2": {
                    "id": "Jun_Ctbp2",
                    "type": null,
                    "score": null,
                    "reversable": false,
                    "correlations": {
                        "group2": -0.21136239736259235
                    },
                    "regulatory_source": "Jun",
                    "regulatory_target": "Ctbp2"
                },
                "Jun_Cyb5a": {
                    "id": "Jun_Cyb5a",
                    "type": null,
                    "score": null,
                    "reversable": false,
                    "correlations": {
                        "group2": 0.2710783774087361
                    },
                    "regulatory_source": "Jun",
                    "regulatory_target": "Cyb5a"
                },
                "Jun_Dad1": {
                    "id": "Jun_Dad1",
                    "type": null,
                    "score": null,
                    "reversable": false,
                    "correlations": {
                        "group2": 0.4837989018105365
                    },
                    "regulatory_source": "Jun",
                    "regulatory_target": "Dad1"
                },
                "Jun_Dbi": {
                    "id": "Jun_Dbi",
                    "type": null,
                    "score": null,
                    "reversable": false,
                    "correlations": {
                        "group2": 0.2622371310824
                    },
                    "regulatory_source": "Jun",
                    "regulatory_target": "Dbi"
                },
                "Jun_Ddx39": {
                    "id": "Jun_Ddx39",
                    "type": null,
                    "score": null,
                    "reversable": false,
                    "correlations": {
                        "group2": -0.22321822524530216
                    },
                    "regulatory_source": "Jun",
                    "regulatory_target": "Ddx39"
                },
                "Jun_Denr": {
                    "id": "Jun_Denr",
                    "type": null,
                    "score": null,
                    "reversable": false,
                    "correlations": {
                        "group2": 0.22554104458722482
                    },
                    "regulatory_source": "Jun",
                    "regulatory_target": "Denr"
                },
                "Jun_Dynll2": {
                    "id": "Jun_Dynll2",
                    "type": null,
                    "score": null,
                    "reversable": false,
                    "correlations": {
                        "group2": 0.23002913868180405
                    },
                    "regulatory_source": "Jun",
                    "regulatory_target": "Dynll2"
                },
                "Jun_Ecm1": {
                    "id": "Jun_Ecm1",
                    "type": null,
                    "score": null,
                    "reversable": false,
                    "correlations": {
                        "group2": 0.8679868607789878
                    },
                    "regulatory_source": "Jun",
                    "regulatory_target": "Ecm1"
                },
                "Jun_Eef1d": {
                    "id": "Jun_Eef1d",
                    "type": null,
                    "score": null,
                    "reversable": false,
                    "correlations": {
                        "group2": 0.227664260340394
                    },
                    "regulatory_source": "Jun",
                    "regulatory_target": "Eef1d"
                },
                "Jun_Eef1g": {
                    "id": "Jun_Eef1g",
                    "type": null,
                    "score": null,
                    "reversable": false,
                    "correlations": {
                        "group2": 0.27946579992046283
                    },
                    "regulatory_source": "Jun",
                    "regulatory_target": "Eef1g"
                },
                "Jun_Eif1": {
                    "id": "Jun_Eif1",
                    "type": null,
                    "score": null,
                    "reversable": false,
                    "correlations": {
                        "group2": 0.31503361598941676
                    },
                    "regulatory_source": "Jun",
                    "regulatory_target": "Eif1"
                },
                "Jun_Eif3c": {
                    "id": "Jun_Eif3c",
                    "type": null,
                    "score": null,
                    "reversable": false,
                    "correlations": {
                        "group2": 0.39544609722775265
                    },
                    "regulatory_source": "Jun",
                    "regulatory_target": "Eif3c"
                },
                "Jun_Eif3g": {
                    "id": "Jun_Eif3g",
                    "type": null,
                    "score": null,
                    "reversable": false,
                    "correlations": {
                        "group2": 0.23652105490959452
                    },
                    "regulatory_source": "Jun",
                    "regulatory_target": "Eif3g"
                },
                "Jun_Eif4g2": {
                    "id": "Jun_Eif4g2",
                    "type": null,
                    "score": null,
                    "reversable": false,
                    "correlations": {
                        "group2": 0.2387766649058287
                    },
                    "regulatory_source": "Jun",
                    "regulatory_target": "Eif4g2"
                },
                "Jun_Emd": {
                    "id": "Jun_Emd",
                    "type": null,
                    "score": null,
                    "reversable": false,
                    "correlations": {
                        "group2": 0.38912343592409765
                    },
                    "regulatory_source": "Jun",
                    "regulatory_target": "Emd"
                },
                "Jun_Emg1": {
                    "id": "Jun_Emg1",
                    "type": null,
                    "score": null,
                    "reversable": false,
                    "correlations": {
                        "group2": 0.2513202157301214
                    },
                    "regulatory_source": "Jun",
                    "regulatory_target": "Emg1"
                },
                "Jun_Erp29": {
                    "id": "Jun_Erp29",
                    "type": null,
                    "score": null,
                    "reversable": false,
                    "correlations": {
                        "group2": 0.47218599491592905
                    },
                    "regulatory_source": "Jun",
                    "regulatory_target": "Erp29"
                },
                "Jun_Exosc4": {
                    "id": "Jun_Exosc4",
                    "type": null,
                    "score": null,
                    "reversable": false,
                    "correlations": {
                        "group2": 0.32737040620713065
                    },
                    "regulatory_source": "Jun",
                    "regulatory_target": "Exosc4"
                },
                "Jun_Fam104a": {
                    "id": "Jun_Fam104a",
                    "type": null,
                    "score": null,
                    "reversable": false,
                    "correlations": {
                        "group2": 0.20396921906106869
                    },
                    "regulatory_source": "Jun",
                    "regulatory_target": "Fam104a"
                },
                "Jun_Fermt2": {
                    "id": "Jun_Fermt2",
                    "type": null,
                    "score": null,
                    "reversable": false,
                    "correlations": {
                        "group2": 0.41149445507721993
                    },
                    "regulatory_source": "Jun",
                    "regulatory_target": "Fermt2"
                },
                "Jun_Fkbp1a": {
                    "id": "Jun_Fkbp1a",
                    "type": null,
                    "score": null,
                    "reversable": false,
                    "correlations": {
                        "group2": 0.3764010593087577
                    },
                    "regulatory_source": "Jun",
                    "regulatory_target": "Fkbp1a"
                },
                "Jun_Galk1": {
                    "id": "Jun_Galk1",
                    "type": null,
                    "score": null,
                    "reversable": false,
                    "correlations": {
                        "group2": 0.3283199739289422
                    },
                    "regulatory_source": "Jun",
                    "regulatory_target": "Galk1"
                },
                "Jun_Gart": {
                    "id": "Jun_Gart",
                    "type": null,
                    "score": null,
                    "reversable": false,
                    "correlations": {
                        "group2": -0.20048556307661758
                    },
                    "regulatory_source": "Jun",
                    "regulatory_target": "Gart"
                },
                "Jun_Gdi2": {
                    "id": "Jun_Gdi2",
                    "type": null,
                    "score": null,
                    "reversable": false,
                    "correlations": {
                        "group2": 0.22578709901563526
                    },
                    "regulatory_source": "Jun",
                    "regulatory_target": "Gdi2"
                },
                "Jun_Glo1": {
                    "id": "Jun_Glo1",
                    "type": null,
                    "score": null,
                    "reversable": false,
                    "correlations": {
                        "group2": -0.229982974704063
                    },
                    "regulatory_source": "Jun",
                    "regulatory_target": "Glo1"
                },
                "Jun_Gng5": {
                    "id": "Jun_Gng5",
                    "type": null,
                    "score": null,
                    "reversable": false,
                    "correlations": {
                        "group2": 0.2204539164236477
                    },
                    "regulatory_source": "Jun",
                    "regulatory_target": "Gng5"
                },
                "Jun_Gpx3": {
                    "id": "Jun_Gpx3",
                    "type": null,
                    "score": null,
                    "reversable": false,
                    "correlations": {
                        "group2": 0.31624967122284064
                    },
                    "regulatory_source": "Jun",
                    "regulatory_target": "Gpx3"
                },
                "Jun_Grpel1": {
                    "id": "Jun_Grpel1",
                    "type": null,
                    "score": null,
                    "reversable": false,
                    "correlations": {
                        "group2": 0.20639685409730854
                    },
                    "regulatory_source": "Jun",
                    "regulatory_target": "Grpel1"
                },
                "Jun_Gsta4": {
                    "id": "Jun_Gsta4",
                    "type": null,
                    "score": null,
                    "reversable": false,
                    "correlations": {
                        "group2": 0.2068523662934235
                    },
                    "regulatory_source": "Jun",
                    "regulatory_target": "Gsta4"
                },
                "Jun_Gtf2h5": {
                    "id": "Jun_Gtf2h5",
                    "type": null,
                    "score": null,
                    "reversable": false,
                    "correlations": {
                        "group2": 0.2619783605676526
                    },
                    "regulatory_source": "Jun",
                    "regulatory_target": "Gtf2h5"
                },
                "Jun_Hax1": {
                    "id": "Jun_Hax1",
                    "type": null,
                    "score": null,
                    "reversable": false,
                    "correlations": {
                        "group2": 0.2024988580508971
                    },
                    "regulatory_source": "Jun",
                    "regulatory_target": "Hax1"
                },
                "Jun_Hint1": {
                    "id": "Jun_Hint1",
                    "type": null,
                    "score": null,
                    "reversable": false,
                    "correlations": {
                        "group2": 0.2444032958373432
                    },
                    "regulatory_source": "Jun",
                    "regulatory_target": "Hint1"
                },
                "Jun_Hmgb2": {
                    "id": "Jun_Hmgb2",
                    "type": null,
                    "score": null,
                    "reversable": false,
                    "correlations": {
                        "group2": -0.20882478576619606
                    },
                    "regulatory_source": "Jun",
                    "regulatory_target": "Hmgb2"
                },
                "Jun_Hn1": {
                    "id": "Jun_Hn1",
                    "type": null,
                    "score": null,
                    "reversable": false,
                    "correlations": {
                        "group2": 0.2271800530965042
                    },
                    "regulatory_source": "Jun",
                    "regulatory_target": "Hn1"
                },
                "Jun_Hnrnpa3": {
                    "id": "Jun_Hnrnpa3",
                    "type": null,
                    "score": null,
                    "reversable": false,
                    "correlations": {
                        "group2": 0.24684950189310312
                    },
                    "regulatory_source": "Jun",
                    "regulatory_target": "Hnrnpa3"
                },
                "Jun_Hsp90b1": {
                    "id": "Jun_Hsp90b1",
                    "type": null,
                    "score": null,
                    "reversable": false,
                    "correlations": {
                        "group2": 0.8083556369389725
                    },
                    "regulatory_source": "Jun",
                    "regulatory_target": "Hsp90b1"
                },
                "Jun_Hspa5": {
                    "id": "Jun_Hspa5",
                    "type": null,
                    "score": null,
                    "reversable": false,
                    "correlations": {
                        "group2": 0.4000285393066992
                    },
                    "regulatory_source": "Jun",
                    "regulatory_target": "Hspa5"
                },
                "Jun_Hspa9": {
                    "id": "Jun_Hspa9",
                    "type": null,
                    "score": null,
                    "reversable": false,
                    "correlations": {
                        "group2": 0.3829397220564412
                    },
                    "regulatory_source": "Jun",
                    "regulatory_target": "Hspa9"
                },
                "Jun_Idh3g": {
                    "id": "Jun_Idh3g",
                    "type": null,
                    "score": null,
                    "reversable": false,
                    "correlations": {
                        "group2": 0.2820989789766944
                    },
                    "regulatory_source": "Jun",
                    "regulatory_target": "Idh3g"
                },
                "Jun_Itm2a": {
                    "id": "Jun_Itm2a",
                    "type": null,
                    "score": null,
                    "reversable": false,
                    "correlations": {
                        "group2": 0.8888425113099283
                    },
                    "regulatory_source": "Jun",
                    "regulatory_target": "Itm2a"
                },
                "Kif5b_Jun": {
                    "id": "Kif5b_Jun",
                    "type": null,
                    "score": null,
                    "reversable": false,
                    "correlations": {
                        "group2": 0.4200129997987117
                    },
                    "regulatory_source": "Jun",
                    "regulatory_target": "Kif5b"
                },
                "Lage3_Jun": {
                    "id": "Lage3_Jun",
                    "type": null,
                    "score": null,
                    "reversable": false,
                    "correlations": {
                        "group2": 0.331583312466501
                    },
                    "regulatory_source": "Jun",
                    "regulatory_target": "Lage3"
                },
                "Lrrc59_Jun": {
                    "id": "Lrrc59_Jun",
                    "type": null,
                    "score": null,
                    "reversable": false,
                    "correlations": {
                        "group2": 0.33584014745584273
                    },
                    "regulatory_source": "Jun",
                    "regulatory_target": "Lrrc59"
                },
                "Manf_Jun": {
                    "id": "Manf_Jun",
                    "type": null,
                    "score": null,
                    "reversable": false,
                    "correlations": {
                        "group2": 0.5909021390470185
                    },
                    "regulatory_source": "Jun",
                    "regulatory_target": "Manf"
                },
                "Marcksl1_Jun": {
                    "id": "Marcksl1_Jun",
                    "type": null,
                    "score": null,
                    "reversable": false,
                    "correlations": {
                        "group2": 0.2671847839595904
                    },
                    "regulatory_source": "Jun",
                    "regulatory_target": "Marcksl1"
                },
                "Metap2_Jun": {
                    "id": "Metap2_Jun",
                    "type": null,
                    "score": null,
                    "reversable": false,
                    "correlations": {
                        "group2": 0.5643674953672458
                    },
                    "regulatory_source": "Jun",
                    "regulatory_target": "Metap2"
                },
                "Mif_Jun": {
                    "id": "Mif_Jun",
                    "type": null,
                    "score": null,
                    "reversable": false,
                    "correlations": {
                        "group2": 0.30577277546535137
                    },
                    "regulatory_source": "Jun",
                    "regulatory_target": "Mif"
                },
                "Minos1_Jun": {
                    "id": "Minos1_Jun",
                    "type": null,
                    "score": null,
                    "reversable": false,
                    "correlations": {
                        "group2": 0.29326124632145506
                    },
                    "regulatory_source": "Jun",
                    "regulatory_target": "Minos1"
                },
                "Mlf2_Jun": {
                    "id": "Mlf2_Jun",
                    "type": null,
                    "score": null,
                    "reversable": false,
                    "correlations": {
                        "group2": 0.24990409586445153
                    },
                    "regulatory_source": "Jun",
                    "regulatory_target": "Mlf2"
                },
                "Morf4l2_Jun": {
                    "id": "Morf4l2_Jun",
                    "type": null,
                    "score": null,
                    "reversable": false,
                    "correlations": {
                        "group2": 0.26875433543139754
                    },
                    "regulatory_source": "Jun",
                    "regulatory_target": "Morf4l2"
                },
                "Mrfap1_Jun": {
                    "id": "Mrfap1_Jun",
                    "type": null,
                    "score": null,
                    "reversable": false,
                    "correlations": {
                        "group2": 0.3516865333010714
                    },
                    "regulatory_source": "Jun",
                    "regulatory_target": "Mrfap1"
                },
                "Mrpl20_Jun": {
                    "id": "Mrpl20_Jun",
                    "type": null,
                    "score": null,
                    "reversable": false,
                    "correlations": {
                        "group2": 0.3869715294758739
                    },
                    "regulatory_source": "Jun",
                    "regulatory_target": "Mrpl20"
                },
                "Mrpl43_Jun": {
                    "id": "Mrpl43_Jun",
                    "type": null,
                    "score": null,
                    "reversable": false,
                    "correlations": {
                        "group2": 0.23128602343474944
                    },
                    "regulatory_source": "Jun",
                    "regulatory_target": "Mrpl43"
                },
                "Mrps18b_Jun": {
                    "id": "Mrps18b_Jun",
                    "type": null,
                    "score": null,
                    "reversable": false,
                    "correlations": {
                        "group2": 0.3054650670041127
                    },
                    "regulatory_source": "Jun",
                    "regulatory_target": "Mrps18b"
                },
                "Mrps7_Jun": {
                    "id": "Mrps7_Jun",
                    "type": null,
                    "score": null,
                    "reversable": false,
                    "correlations": {
                        "group2": 0.36264168177824263
                    },
                    "regulatory_source": "Jun",
                    "regulatory_target": "Mrps7"
                },
                "Mybl2_Jun": {
                    "id": "Mybl2_Jun",
                    "type": null,
                    "score": null,
                    "reversable": false,
                    "correlations": {
                        "group2": -0.21864371058157595
                    },
                    "regulatory_source": "Jun",
                    "regulatory_target": "Mybl2"
                },
                "Nars_Jun": {
                    "id": "Nars_Jun",
                    "type": null,
                    "score": null,
                    "reversable": false,
                    "correlations": {
                        "group2": 0.454390364779693
                    },
                    "regulatory_source": "Jun",
                    "regulatory_target": "Nars"
                },
                "Ncl_Jun": {
                    "id": "Ncl_Jun",
                    "type": null,
                    "score": null,
                    "reversable": false,
                    "correlations": {
                        "group2": -0.2102838550225632
                    },
                    "regulatory_source": "Jun",
                    "regulatory_target": "Ncl"
                },
                "Ndufa12_Jun": {
                    "id": "Ndufa12_Jun",
                    "type": null,
                    "score": null,
                    "reversable": false,
                    "correlations": {
                        "group2": 0.35318123760235764
                    },
                    "regulatory_source": "Jun",
                    "regulatory_target": "Ndufa12"
                },
                "Ndufa2_Jun": {
                    "id": "Ndufa2_Jun",
                    "type": null,
                    "score": null,
                    "reversable": false,
                    "correlations": {
                        "group2": 0.32693019051902705
                    },
                    "regulatory_source": "Jun",
                    "regulatory_target": "Ndufa2"
                },
                "Ndufa4_Jun": {
                    "id": "Ndufa4_Jun",
                    "type": null,
                    "score": null,
                    "reversable": false,
                    "correlations": {
                        "group2": 0.42966022864468273
                    },
                    "regulatory_source": "Jun",
                    "regulatory_target": "Ndufa4"
                },
                "Ndufb4_Jun": {
                    "id": "Ndufb4_Jun",
                    "type": null,
                    "score": null,
                    "reversable": false,
                    "correlations": {
                        "group2": -0.20717160252813233
                    },
                    "regulatory_source": "Jun",
                    "regulatory_target": "Ndufb4"
                },
                "Ndufb6_Jun": {
                    "id": "Ndufb6_Jun",
                    "type": null,
                    "score": null,
                    "reversable": false,
                    "correlations": {
                        "group2": 0.31586448807530104
                    },
                    "regulatory_source": "Jun",
                    "regulatory_target": "Ndufb6"
                },
                "Ndufb8_Jun": {
                    "id": "Ndufb8_Jun",
                    "type": null,
                    "score": null,
                    "reversable": false,
                    "correlations": {
                        "group2": 0.4158550136686305
                    },
                    "regulatory_source": "Jun",
                    "regulatory_target": "Ndufb8"
                },
                "Ndufb9_Jun": {
                    "id": "Ndufb9_Jun",
                    "type": null,
                    "score": null,
                    "reversable": false,
                    "correlations": {
                        "group2": 0.33944842554422067
                    },
                    "regulatory_source": "Jun",
                    "regulatory_target": "Ndufb9"
                },
                "Ndufs7_Jun": {
                    "id": "Ndufs7_Jun",
                    "type": null,
                    "score": null,
                    "reversable": false,
                    "correlations": {
                        "group2": 0.2792257493568085
                    },
                    "regulatory_source": "Jun",
                    "regulatory_target": "Ndufs7"
                },
                "Ndufv2_Jun": {
                    "id": "Ndufv2_Jun",
                    "type": null,
                    "score": null,
                    "reversable": false,
                    "correlations": {
                        "group2": 0.22760087870769713
                    },
                    "regulatory_source": "Jun",
                    "regulatory_target": "Ndufv2"
                },
                "Neat1_Jun": {
                    "id": "Neat1_Jun",
                    "type": null,
                    "score": null,
                    "reversable": false,
                    "correlations": {
                        "group2": 0.23641001868276695
                    },
                    "regulatory_source": "Jun",
                    "regulatory_target": "Neat1"
                },
                "Nedd8_Jun": {
                    "id": "Nedd8_Jun",
                    "type": null,
                    "score": null,
                    "reversable": false,
                    "correlations": {
                        "group2": 0.23343492360224286
                    },
                    "regulatory_source": "Jun",
                    "regulatory_target": "Nedd8"
                },
                "Nme1_Jun": {
                    "id": "Nme1_Jun",
                    "type": null,
                    "score": null,
                    "reversable": false,
                    "correlations": {
                        "group2": 0.2726447353945654
                    },
                    "regulatory_source": "Jun",
                    "regulatory_target": "Nme1"
                },
                "Nop58_Jun": {
                    "id": "Nop58_Jun",
                    "type": null,
                    "score": null,
                    "reversable": false,
                    "correlations": {
                        "group2": 0.2628519596778225
                    },
                    "regulatory_source": "Jun",
                    "regulatory_target": "Nop58"
                },
                "Npm3_Jun": {
                    "id": "Npm3_Jun",
                    "type": null,
                    "score": null,
                    "reversable": false,
                    "correlations": {
                        "group2": 0.2171428567669775
                    },
                    "regulatory_source": "Jun",
                    "regulatory_target": "Npm3"
                },
                "Nt5dc2_Jun": {
                    "id": "Nt5dc2_Jun",
                    "type": null,
                    "score": null,
                    "reversable": false,
                    "correlations": {
                        "group2": 0.20495853862900232
                    },
                    "regulatory_source": "Jun",
                    "regulatory_target": "Nt5dc2"
                },
                "Nudcd2_Jun": {
                    "id": "Nudcd2_Jun",
                    "type": null,
                    "score": null,
                    "reversable": false,
                    "correlations": {
                        "group2": 0.3718374079071894
                    },
                    "regulatory_source": "Jun",
                    "regulatory_target": "Nudcd2"
                },
                "Oaz1_Jun": {
                    "id": "Oaz1_Jun",
                    "type": null,
                    "score": null,
                    "reversable": false,
                    "correlations": {
                        "group2": 0.2137649159160297
                    },
                    "regulatory_source": "Jun",
                    "regulatory_target": "Oaz1"
                },
                "Ost4_Jun": {
                    "id": "Ost4_Jun",
                    "type": null,
                    "score": null,
                    "reversable": false,
                    "correlations": {
                        "group2": 0.3292291840584731
                    },
                    "regulatory_source": "Jun",
                    "regulatory_target": "Ost4"
                },
                "Pabpc1_Jun": {
                    "id": "Pabpc1_Jun",
                    "type": null,
                    "score": null,
                    "reversable": false,
                    "correlations": {
                        "group2": 0.47682789820058513
                    },
                    "regulatory_source": "Jun",
                    "regulatory_target": "Pabpc1"
                },
                "Park7_Jun": {
                    "id": "Park7_Jun",
                    "type": null,
                    "score": null,
                    "reversable": false,
                    "correlations": {
                        "group2": 0.3855906914744342
                    },
                    "regulatory_source": "Jun",
                    "regulatory_target": "Park7"
                },
                "Pdia4_Jun": {
                    "id": "Pdia4_Jun",
                    "type": null,
                    "score": null,
                    "reversable": false,
                    "correlations": {
                        "group2": 0.6688314288889934
                    },
                    "regulatory_source": "Jun",
                    "regulatory_target": "Pdia4"
                },
                "Pebp1_Jun": {
                    "id": "Pebp1_Jun",
                    "type": null,
                    "score": null,
                    "reversable": false,
                    "correlations": {
                        "group2": 0.4950554288542401
                    },
                    "regulatory_source": "Jun",
                    "regulatory_target": "Pebp1"
                },
                "Pfn1_Jun": {
                    "id": "Pfn1_Jun",
                    "type": null,
                    "score": null,
                    "reversable": false,
                    "correlations": {
                        "group2": 0.2293948797476402
                    },
                    "regulatory_source": "Jun",
                    "regulatory_target": "Pfn1"
                },
                "Phb2_Jun": {
                    "id": "Phb2_Jun",
                    "type": null,
                    "score": null,
                    "reversable": false,
                    "correlations": {
                        "group2": 0.23510158712101173
                    },
                    "regulatory_source": "Jun",
                    "regulatory_target": "Phb2"
                },
                "Phgdh_Jun": {
                    "id": "Phgdh_Jun",
                    "type": null,
                    "score": null,
                    "reversable": false,
                    "correlations": {
                        "group2": 0.20453141743174072
                    },
                    "regulatory_source": "Jun",
                    "regulatory_target": "Phgdh"
                },
                "Polr1d_Jun": {
                    "id": "Polr1d_Jun",
                    "type": null,
                    "score": null,
                    "reversable": false,
                    "correlations": {
                        "group2": 0.3052300001848126
                    },
                    "regulatory_source": "Jun",
                    "regulatory_target": "Polr1d"
                },
                "Ppia_Jun": {
                    "id": "Ppia_Jun",
                    "type": null,
                    "score": null,
                    "reversable": false,
                    "correlations": {
                        "group2": 0.2172120600838278
                    },
                    "regulatory_source": "Jun",
                    "regulatory_target": "Ppia"
                },
                "Ppil1_Jun": {
                    "id": "Ppil1_Jun",
                    "type": null,
                    "score": null,
                    "reversable": false,
                    "correlations": {
                        "group2": -0.2230242200728384
                    },
                    "regulatory_source": "Jun",
                    "regulatory_target": "Ppil1"
                },
                "Ppp1r11_Jun": {
                    "id": "Ppp1r11_Jun",
                    "type": null,
                    "score": null,
                    "reversable": false,
                    "correlations": {
                        "group2": 0.2122289792657592
                    },
                    "regulatory_source": "Jun",
                    "regulatory_target": "Ppp1r11"
                },
                "Prdx1_Jun": {
                    "id": "Prdx1_Jun",
                    "type": null,
                    "score": null,
                    "reversable": false,
                    "correlations": {
                        "group2": 0.3428820413387524
                    },
                    "regulatory_source": "Jun",
                    "regulatory_target": "Prdx1"
                },
                "Prdx4_Jun": {
                    "id": "Prdx4_Jun",
                    "type": null,
                    "score": null,
                    "reversable": false,
                    "correlations": {
                        "group2": 0.4313321046746595
                    },
                    "regulatory_source": "Jun",
                    "regulatory_target": "Prdx4"
                },
                "Prdx6_Jun": {
                    "id": "Prdx6_Jun",
                    "type": null,
                    "score": null,
                    "reversable": false,
                    "correlations": {
                        "group2": 0.29337584657590576
                    },
                    "regulatory_source": "Jun",
                    "regulatory_target": "Prdx6"
                },
                "Psat1_Jun": {
                    "id": "Psat1_Jun",
                    "type": null,
                    "score": null,
                    "reversable": false,
                    "correlations": {
                        "group2": 0.2071383488261284
                    },
                    "regulatory_source": "Jun",
                    "regulatory_target": "Psat1"
                },
                "Psma5_Jun": {
                    "id": "Psma5_Jun",
                    "type": null,
                    "score": null,
                    "reversable": false,
                    "correlations": {
                        "group2": 0.2019584713104062
                    },
                    "regulatory_source": "Jun",
                    "regulatory_target": "Psma5"
                },
                "Psmb2_Jun": {
                    "id": "Psmb2_Jun",
                    "type": null,
                    "score": null,
                    "reversable": false,
                    "correlations": {
                        "group2": 0.25591465434199967
                    },
                    "regulatory_source": "Jun",
                    "regulatory_target": "Psmb2"
                },
                "Psmb4_Jun": {
                    "id": "Psmb4_Jun",
                    "type": null,
                    "score": null,
                    "reversable": false,
                    "correlations": {
                        "group2": 0.22355464681441814
                    },
                    "regulatory_source": "Jun",
                    "regulatory_target": "Psmb4"
                },
                "Psmd14_Jun": {
                    "id": "Psmd14_Jun",
                    "type": null,
                    "score": null,
                    "reversable": false,
                    "correlations": {
                        "group2": 0.3362480413930457
                    },
                    "regulatory_source": "Jun",
                    "regulatory_target": "Psmd14"
                },
                "Psmd3_Jun": {
                    "id": "Psmd3_Jun",
                    "type": null,
                    "score": null,
                    "reversable": false,
                    "correlations": {
                        "group2": -0.20532707969406763
                    },
                    "regulatory_source": "Jun",
                    "regulatory_target": "Psmd3"
                },
                "Psmd4_Jun": {
                    "id": "Psmd4_Jun",
                    "type": null,
                    "score": null,
                    "reversable": false,
                    "correlations": {
                        "group2": 0.4868871217070476
                    },
                    "regulatory_source": "Jun",
                    "regulatory_target": "Psmd4"
                },
                "Ptma_Jun": {
                    "id": "Ptma_Jun",
                    "type": null,
                    "score": null,
                    "reversable": false,
                    "correlations": {
                        "group2": -0.25678967463252195
                    },
                    "regulatory_source": "Jun",
                    "regulatory_target": "Ptma"
                },
                "Rad23b_Jun": {
                    "id": "Rad23b_Jun",
                    "type": null,
                    "score": null,
                    "reversable": false,
                    "correlations": {
                        "group2": 0.20270414157468286
                    },
                    "regulatory_source": "Jun",
                    "regulatory_target": "Rad23b"
                },
                "Rheb_Jun": {
                    "id": "Rheb_Jun",
                    "type": null,
                    "score": null,
                    "reversable": false,
                    "correlations": {
                        "group2": 0.38873273748788845
                    },
                    "regulatory_source": "Jun",
                    "regulatory_target": "Rheb"
                },
                "Rnf187_Jun": {
                    "id": "Rnf187_Jun",
                    "type": null,
                    "score": null,
                    "reversable": false,
                    "correlations": {
                        "group2": 0.5082814562226474
                    },
                    "regulatory_source": "Jun",
                    "regulatory_target": "Rnf187"
                },
                "Rpl11_Jun": {
                    "id": "Rpl11_Jun",
                    "type": null,
                    "score": null,
                    "reversable": false,
                    "correlations": {
                        "group2": 0.36712428882005327
                    },
                    "regulatory_source": "Jun",
                    "regulatory_target": "Rpl11"
                },
                "Rpl17_Jun": {
                    "id": "Rpl17_Jun",
                    "type": null,
                    "score": null,
                    "reversable": false,
                    "correlations": {
                        "group2": 0.48082750111219535
                    },
                    "regulatory_source": "Jun",
                    "regulatory_target": "Rpl17"
                },
                "Rpl18_Jun": {
                    "id": "Rpl18_Jun",
                    "type": null,
                    "score": null,
                    "reversable": false,
                    "correlations": {
                        "group2": 0.24032049006749906
                    },
                    "regulatory_source": "Jun",
                    "regulatory_target": "Rpl18"
                },
                "Rpl22_Jun": {
                    "id": "Rpl22_Jun",
                    "type": null,
                    "score": null,
                    "reversable": false,
                    "correlations": {
                        "group2": 0.298568145645532
                    },
                    "regulatory_source": "Jun",
                    "regulatory_target": "Rpl22"
                },
                "Rpl24_Jun": {
                    "id": "Rpl24_Jun",
                    "type": null,
                    "score": null,
                    "reversable": false,
                    "correlations": {
                        "group2": 0.2235647306932401
                    },
                    "regulatory_source": "Jun",
                    "regulatory_target": "Rpl24"
                },
                "Rpl26_Jun": {
                    "id": "Rpl26_Jun",
                    "type": null,
                    "score": null,
                    "reversable": false,
                    "correlations": {
                        "group2": 0.3068647103490714
                    },
                    "regulatory_source": "Jun",
                    "regulatory_target": "Rpl26"
                },
                "Rpl27a_Jun": {
                    "id": "Rpl27a_Jun",
                    "type": null,
                    "score": null,
                    "reversable": false,
                    "correlations": {
                        "group2": 0.3140995229229518
                    },
                    "regulatory_source": "Jun",
                    "regulatory_target": "Rpl27a"
                },
                "Rpl28_Jun": {
                    "id": "Rpl28_Jun",
                    "type": null,
                    "score": null,
                    "reversable": false,
                    "correlations": {
                        "group2": 0.2920707305798273
                    },
                    "regulatory_source": "Jun",
                    "regulatory_target": "Rpl28"
                },
                "Rpl3_Jun": {
                    "id": "Rpl3_Jun",
                    "type": null,
                    "score": null,
                    "reversable": false,
                    "correlations": {
                        "group2": 0.23485032279651324
                    },
                    "regulatory_source": "Jun",
                    "regulatory_target": "Rpl3"
                },
                "Rpl30_Jun": {
                    "id": "Rpl30_Jun",
                    "type": null,
                    "score": null,
                    "reversable": false,
                    "correlations": {
                        "group2": 0.4145755830747654
                    },
                    "regulatory_source": "Jun",
                    "regulatory_target": "Rpl30"
                },
                "Rpl32_Jun": {
                    "id": "Rpl32_Jun",
                    "type": null,
                    "score": null,
                    "reversable": false,
                    "correlations": {
                        "group2": 0.34627679765240527
                    },
                    "regulatory_source": "Jun",
                    "regulatory_target": "Rpl32"
                },
                "Rpl34_Jun": {
                    "id": "Rpl34_Jun",
                    "type": null,
                    "score": null,
                    "reversable": false,
                    "correlations": {
                        "group2": 0.37768931630527336
                    },
                    "regulatory_source": "Jun",
                    "regulatory_target": "Rpl34"
                },
                "Rpl36a_Jun": {
                    "id": "Rpl36a_Jun",
                    "type": null,
                    "score": null,
                    "reversable": false,
                    "correlations": {
                        "group2": 0.3603671791737769
                    },
                    "regulatory_source": "Jun",
                    "regulatory_target": "Rpl36a"
                },
                "Rpl38_Jun": {
                    "id": "Rpl38_Jun",
                    "type": null,
                    "score": null,
                    "reversable": false,
                    "correlations": {
                        "group2": 0.22527998150369097
                    },
                    "regulatory_source": "Jun",
                    "regulatory_target": "Rpl38"
                },
                "Rpl4_Jun": {
                    "id": "Rpl4_Jun",
                    "type": null,
                    "score": null,
                    "reversable": false,
                    "correlations": {
                        "group2": 0.26294857474933825
                    },
                    "regulatory_source": "Jun",
                    "regulatory_target": "Rpl4"
                },
                "Rpl41_Jun": {
                    "id": "Rpl41_Jun",
                    "type": null,
                    "score": null,
                    "reversable": false,
                    "correlations": {
                        "group2": 0.4030999212248298
                    },
                    "regulatory_source": "Jun",
                    "regulatory_target": "Rpl41"
                },
                "Rpl6_Jun": {
                    "id": "Rpl6_Jun",
                    "type": null,
                    "score": null,
                    "reversable": false,
                    "correlations": {
                        "group2": 0.23607564318046287
                    },
                    "regulatory_source": "Jun",
                    "regulatory_target": "Rpl6"
                },
                "Rplp0_Jun": {
                    "id": "Rplp0_Jun",
                    "type": null,
                    "score": null,
                    "reversable": false,
                    "correlations": {
                        "group2": 0.44209713697853276
                    },
                    "regulatory_source": "Jun",
                    "regulatory_target": "Rplp0"
                },
                "Rplp1_Jun": {
                    "id": "Rplp1_Jun",
                    "type": null,
                    "score": null,
                    "reversable": false,
                    "correlations": {
                        "group2": 0.2854335372628281
                    },
                    "regulatory_source": "Jun",
                    "regulatory_target": "Rplp1"
                },
                "Rps13_Jun": {
                    "id": "Rps13_Jun",
                    "type": null,
                    "score": null,
                    "reversable": false,
                    "correlations": {
                        "group2": 0.39905187250106944
                    },
                    "regulatory_source": "Jun",
                    "regulatory_target": "Rps13"
                },
                "Rps14_Jun": {
                    "id": "Rps14_Jun",
                    "type": null,
                    "score": null,
                    "reversable": false,
                    "correlations": {
                        "group2": 0.4617229793280307
                    },
                    "regulatory_source": "Jun",
                    "regulatory_target": "Rps14"
                },
                "Rps15_Jun": {
                    "id": "Rps15_Jun",
                    "type": null,
                    "score": null,
                    "reversable": false,
                    "correlations": {
                        "group2": 0.34384952993203044
                    },
                    "regulatory_source": "Jun",
                    "regulatory_target": "Rps15"
                },
                "Rps16_Jun": {
                    "id": "Rps16_Jun",
                    "type": null,
                    "score": null,
                    "reversable": false,
                    "correlations": {
                        "group2": 0.21049107690223132
                    },
                    "regulatory_source": "Jun",
                    "regulatory_target": "Rps16"
                },
                "Rps20_Jun": {
                    "id": "Rps20_Jun",
                    "type": null,
                    "score": null,
                    "reversable": false,
                    "correlations": {
                        "group2": 0.2631045271064149
                    },
                    "regulatory_source": "Jun",
                    "regulatory_target": "Rps20"
                },
                "Rps23_Jun": {
                    "id": "Rps23_Jun",
                    "type": null,
                    "score": null,
                    "reversable": false,
                    "correlations": {
                        "group2": 0.23061323345906162
                    },
                    "regulatory_source": "Jun",
                    "regulatory_target": "Rps23"
                },
                "Rps25_Jun": {
                    "id": "Rps25_Jun",
                    "type": null,
                    "score": null,
                    "reversable": false,
                    "correlations": {
                        "group2": 0.2852176699948853
                    },
                    "regulatory_source": "Jun",
                    "regulatory_target": "Rps25"
                },
                "Rps3_Jun": {
                    "id": "Rps3_Jun",
                    "type": null,
                    "score": null,
                    "reversable": false,
                    "correlations": {
                        "group2": 0.21318765334585224
                    },
                    "regulatory_source": "Jun",
                    "regulatory_target": "Rps3"
                },
                "Rps6_Jun": {
                    "id": "Rps6_Jun",
                    "type": null,
                    "score": null,
                    "reversable": false,
                    "correlations": {
                        "group2": 0.4204253126205581
                    },
                    "regulatory_source": "Jun",
                    "regulatory_target": "Rps6"
                },
                "Rps8_Jun": {
                    "id": "Rps8_Jun",
                    "type": null,
                    "score": null,
                    "reversable": false,
                    "correlations": {
                        "group2": 0.35883127107472446
                    },
                    "regulatory_source": "Jun",
                    "regulatory_target": "Rps8"
                },
                "Rpsa_Jun": {
                    "id": "Rpsa_Jun",
                    "type": null,
                    "score": null,
                    "reversable": false,
                    "correlations": {
                        "group2": 0.2551309805658198
                    },
                    "regulatory_source": "Jun",
                    "regulatory_target": "Rpsa"
                },
                "Rtn4_Jun": {
                    "id": "Rtn4_Jun",
                    "type": null,
                    "score": null,
                    "reversable": false,
                    "correlations": {
                        "group2": 0.4916592190816987
                    },
                    "regulatory_source": "Jun",
                    "regulatory_target": "Rtn4"
                },
                "Rwdd1_Jun": {
                    "id": "Rwdd1_Jun",
                    "type": null,
                    "score": null,
                    "reversable": false,
                    "correlations": {
                        "group2": 0.39737900255013897
                    },
                    "regulatory_source": "Jun",
                    "regulatory_target": "Rwdd1"
                },
                "Sarnp_Jun": {
                    "id": "Sarnp_Jun",
                    "type": null,
                    "score": null,
                    "reversable": false,
                    "correlations": {
                        "group2": 0.30564755864282545
                    },
                    "regulatory_source": "Jun",
                    "regulatory_target": "Sarnp"
                },
                "Sdhb_Jun": {
                    "id": "Sdhb_Jun",
                    "type": null,
                    "score": null,
                    "reversable": false,
                    "correlations": {
                        "group2": 0.33273640456492193
                    },
                    "regulatory_source": "Jun",
                    "regulatory_target": "Sdhb"
                },
                "Sec13_Jun": {
                    "id": "Sec13_Jun",
                    "type": null,
                    "score": null,
                    "reversable": false,
                    "correlations": {
                        "group2": 0.4849400959398937
                    },
                    "regulatory_source": "Jun",
                    "regulatory_target": "Sec13"
                },
                "Sec61b_Jun": {
                    "id": "Sec61b_Jun",
                    "type": null,
                    "score": null,
                    "reversable": false,
                    "correlations": {
                        "group2": 0.5816178663084978
                    },
                    "regulatory_source": "Jun",
                    "regulatory_target": "Sec61b"
                },
                "Sec61g_Jun": {
                    "id": "Sec61g_Jun",
                    "type": null,
                    "score": null,
                    "reversable": false,
                    "correlations": {
                        "group2": 0.3639079983978383
                    },
                    "regulatory_source": "Jun",
                    "regulatory_target": "Sec61g"
                },
                "Serpine2_Jun": {
                    "id": "Serpine2_Jun",
                    "type": null,
                    "score": null,
                    "reversable": false,
                    "correlations": {
                        "group2": 0.7840536821946774
                    },
                    "regulatory_source": "Jun",
                    "regulatory_target": "Serpine2"
                },
                "Set_Jun": {
                    "id": "Set_Jun",
                    "type": null,
                    "score": null,
                    "reversable": false,
                    "correlations": {
                        "group2": -0.20530604226285504
                    },
                    "regulatory_source": "Jun",
                    "regulatory_target": "Set"
                },
                "Sf3b4_Jun": {
                    "id": "Sf3b4_Jun",
                    "type": null,
                    "score": null,
                    "reversable": false,
                    "correlations": {
                        "group2": 0.2612146080615745
                    },
                    "regulatory_source": "Jun",
                    "regulatory_target": "Sf3b4"
                },
                "Snrpe_Jun": {
                    "id": "Snrpe_Jun",
                    "type": null,
                    "score": null,
                    "reversable": false,
                    "correlations": {
                        "group2": -0.25610769496021685
                    },
                    "regulatory_source": "Jun",
                    "regulatory_target": "Snrpe"
                },
                "Snx3_Jun": {
                    "id": "Snx3_Jun",
                    "type": null,
                    "score": null,
                    "reversable": false,
                    "correlations": {
                        "group2": 0.25289981941507417
                    },
                    "regulatory_source": "Jun",
                    "regulatory_target": "Snx3"
                },
                "Srrm2_Jun": {
                    "id": "Srrm2_Jun",
                    "type": null,
                    "score": null,
                    "reversable": false,
                    "correlations": {
                        "group2": 0.223471965421981
                    },
                    "regulatory_source": "Jun",
                    "regulatory_target": "Srrm2"
                },
                "Ssu72_Jun": {
                    "id": "Ssu72_Jun",
                    "type": null,
                    "score": null,
                    "reversable": false,
                    "correlations": {
                        "group2": 0.45423323755439804
                    },
                    "regulatory_source": "Jun",
                    "regulatory_target": "Ssu72"
                },
                "Stmn1_Jun": {
                    "id": "Stmn1_Jun",
                    "type": null,
                    "score": null,
                    "reversable": false,
                    "correlations": {
                        "group2": -0.20087505234859782
                    },
                    "regulatory_source": "Jun",
                    "regulatory_target": "Stmn1"
                },
                "Strap_Jun": {
                    "id": "Strap_Jun",
                    "type": null,
                    "score": null,
                    "reversable": false,
                    "correlations": {
                        "group2": 0.22748306016438818
                    },
                    "regulatory_source": "Jun",
                    "regulatory_target": "Strap"
                },
                "Syncrip_Jun": {
                    "id": "Syncrip_Jun",
                    "type": null,
                    "score": null,
                    "reversable": false,
                    "correlations": {
                        "group2": 0.23125775265439574
                    },
                    "regulatory_source": "Jun",
                    "regulatory_target": "Syncrip"
                },
                "Tceal8_Jun": {
                    "id": "Tceal8_Jun",
                    "type": null,
                    "score": null,
                    "reversable": false,
                    "correlations": {
                        "group2": 0.40618164930740897
                    },
                    "regulatory_source": "Jun",
                    "regulatory_target": "Tceal8"
                },
                "Tcp1_Jun": {
                    "id": "Tcp1_Jun",
                    "type": null,
                    "score": null,
                    "reversable": false,
                    "correlations": {
                        "group2": 0.24554062980431393
                    },
                    "regulatory_source": "Jun",
                    "regulatory_target": "Tcp1"
                },
                "Timm8b_Jun": {
                    "id": "Timm8b_Jun",
                    "type": null,
                    "score": null,
                    "reversable": false,
                    "correlations": {
                        "group2": 0.21220197917159134
                    },
                    "regulatory_source": "Jun",
                    "regulatory_target": "Timm8b"
                },
                "Tmbim6_Jun": {
                    "id": "Tmbim6_Jun",
                    "type": null,
                    "score": null,
                    "reversable": false,
                    "correlations": {
                        "group2": 0.24878741205302443
                    },
                    "regulatory_source": "Jun",
                    "regulatory_target": "Tmbim6"
                },
                "Tmem126a_Jun": {
                    "id": "Tmem126a_Jun",
                    "type": null,
                    "score": null,
                    "reversable": false,
                    "correlations": {
                        "group2": 0.3191105446113409
                    },
                    "regulatory_source": "Jun",
                    "regulatory_target": "Tmem126a"
                },
                "Tmem160_Jun": {
                    "id": "Tmem160_Jun",
                    "type": null,
                    "score": null,
                    "reversable": false,
                    "correlations": {
                        "group2": 0.21152506950169095
                    },
                    "regulatory_source": "Jun",
                    "regulatory_target": "Tmem160"
                },
                "Trim27_Jun": {
                    "id": "Trim27_Jun",
                    "type": null,
                    "score": null,
                    "reversable": false,
                    "correlations": {
                        "group2": 0.21057412279658907
                    },
                    "regulatory_source": "Jun",
                    "regulatory_target": "Trim27"
                },
                "Txn2_Jun": {
                    "id": "Txn2_Jun",
                    "type": null,
                    "score": null,
                    "reversable": false,
                    "correlations": {
                        "group2": 0.2788554422488652
                    },
                    "regulatory_source": "Jun",
                    "regulatory_target": "Txn2"
                },
                "Txndc17_Jun": {
                    "id": "Txndc17_Jun",
                    "type": null,
                    "score": null,
                    "reversable": false,
                    "correlations": {
                        "group2": 0.5179131423956905
                    },
                    "regulatory_source": "Jun",
                    "regulatory_target": "Txndc17"
                },
                "Txnl1_Jun": {
                    "id": "Txnl1_Jun",
                    "type": null,
                    "score": null,
                    "reversable": false,
                    "correlations": {
                        "group2": 0.37034403896147955
                    },
                    "regulatory_source": "Jun",
                    "regulatory_target": "Txnl1"
                },
                "Ube2d2a_Jun": {
                    "id": "Ube2d2a_Jun",
                    "type": null,
                    "score": null,
                    "reversable": false,
                    "correlations": {
                        "group2": 0.4297799316897539
                    },
                    "regulatory_source": "Jun",
                    "regulatory_target": "Ube2d2a"
                },
                "Ube2d3_Jun": {
                    "id": "Ube2d3_Jun",
                    "type": null,
                    "score": null,
                    "reversable": false,
                    "correlations": {
                        "group2": 0.21080342344947875
                    },
                    "regulatory_source": "Jun",
                    "regulatory_target": "Ube2d3"
                },
                "Ube2j2_Jun": {
                    "id": "Ube2j2_Jun",
                    "type": null,
                    "score": null,
                    "reversable": false,
                    "correlations": {
                        "group2": 0.30767900624319827
                    },
                    "regulatory_source": "Jun",
                    "regulatory_target": "Ube2j2"
                },
                "Ufc1_Jun": {
                    "id": "Ufc1_Jun",
                    "type": null,
                    "score": null,
                    "reversable": false,
                    "correlations": {
                        "group2": 0.5261562114912964
                    },
                    "regulatory_source": "Jun",
                    "regulatory_target": "Ufc1"
                },
                "Ung_Jun": {
                    "id": "Ung_Jun",
                    "type": null,
                    "score": null,
                    "reversable": false,
                    "correlations": {
                        "group2": -0.23107624356731782
                    },
                    "regulatory_source": "Jun",
                    "regulatory_target": "Ung"
                },
                "Uqcr11_Jun": {
                    "id": "Uqcr11_Jun",
                    "type": null,
                    "score": null,
                    "reversable": false,
                    "correlations": {
                        "group2": 0.27107920271528324
                    },
                    "regulatory_source": "Jun",
                    "regulatory_target": "Uqcr11"
                },
                "Uqcrh_Jun": {
                    "id": "Uqcrh_Jun",
                    "type": null,
                    "score": null,
                    "reversable": false,
                    "correlations": {
                        "group2": 0.40849587942097254
                    },
                    "regulatory_source": "Jun",
                    "regulatory_target": "Uqcrh"
                },
                "Uqcrq_Jun": {
                    "id": "Uqcrq_Jun",
                    "type": null,
                    "score": null,
                    "reversable": false,
                    "correlations": {
                        "group2": 0.255339870744304
                    },
                    "regulatory_source": "Jun",
                    "regulatory_target": "Uqcrq"
                },
                "Usmg5_Jun": {
                    "id": "Usmg5_Jun",
                    "type": null,
                    "score": null,
                    "reversable": false,
                    "correlations": {
                        "group2": 0.2058979626650108
                    },
                    "regulatory_source": "Jun",
                    "regulatory_target": "Usmg5"
                },
                "Vapa_Jun": {
                    "id": "Vapa_Jun",
                    "type": null,
                    "score": null,
                    "reversable": false,
                    "correlations": {
                        "group2": 0.2070970500651237
                    },
                    "regulatory_source": "Jun",
                    "regulatory_target": "Vapa"
                },
                "Wls_Jun": {
                    "id": "Wls_Jun",
                    "type": null,
                    "score": null,
                    "reversable": false,
                    "correlations": {
                        "group2": 0.27159882146139075
                    },
                    "regulatory_source": "Jun",
                    "regulatory_target": "Wls"
                },
                "Ywhab_Jun": {
                    "id": "Ywhab_Jun",
                    "type": null,
                    "score": null,
                    "reversable": false,
                    "correlations": {
                        "group2": 0.212948295400802
                    },
                    "regulatory_source": "Jun",
                    "regulatory_target": "Ywhab"
                },
                "Zfp428_Jun": {
                    "id": "Zfp428_Jun",
                    "type": null,
                    "score": null,
                    "reversable": false,
                    "correlations": {
                        "group2": -0.21890560514801224
                    },
                    "regulatory_source": "Jun",
                    "regulatory_target": "Zfp428"
                },
                "Znrd1_Jun": {
                    "id": "Znrd1_Jun",
                    "type": null,
                    "score": null,
                    "reversable": false,
                    "correlations": {
                        "group2": -0.207947118899238
                    },
                    "regulatory_source": "Jun",
                    "regulatory_target": "Znrd1"
                },
                "mt-Nd2_Jun": {
                    "id": "mt-Nd2_Jun",
                    "type": null,
                    "score": null,
                    "reversable": false,
                    "correlations": {
                        "group2": 0.24680868920225407
                    },
                    "regulatory_source": "Jun",
                    "regulatory_target": "mt-Nd2"
                },
                "Junb_0610007P14Rik": {
                    "id": "Junb_0610007P14Rik",
                    "type": null,
                    "score": null,
                    "reversable": false,
                    "correlations": {
                        "group2": 0.2215103409789631
                    },
                    "regulatory_source": "Junb",
                    "regulatory_target": "0610007P14Rik"
                },
                "Junb_2410015M20Rik": {
                    "id": "Junb_2410015M20Rik",
                    "type": null,
                    "score": null,
                    "reversable": false,
                    "correlations": {
                        "group2": 0.23322328397625455
                    },
                    "regulatory_source": "Junb",
                    "regulatory_target": "2410015M20Rik"
                },
                "Junb_2700060E02Rik": {
                    "id": "Junb_2700060E02Rik",
                    "type": null,
                    "score": null,
                    "reversable": false,
                    "correlations": {
                        "group2": 0.2237767154031494
                    },
                    "regulatory_source": "Junb",
                    "regulatory_target": "2700060E02Rik"
                },
                "Junb_2810417H13Rik": {
                    "id": "Junb_2810417H13Rik",
                    "type": null,
                    "score": null,
                    "reversable": false,
                    "correlations": {
                        "group2": 0.38275072242315533
                    },
                    "regulatory_source": "Junb",
                    "regulatory_target": "2810417H13Rik"
                },
                "Junb_2810428I15Rik": {
                    "id": "Junb_2810428I15Rik",
                    "type": null,
                    "score": null,
                    "reversable": false,
                    "correlations": {
                        "group2": 0.27991994364914585
                    },
                    "regulatory_source": "Junb",
                    "regulatory_target": "2810428I15Rik"
                },
                "Junb_Actg1": {
                    "id": "Junb_Actg1",
                    "type": null,
                    "score": null,
                    "reversable": false,
                    "correlations": {
                        "group2": 0.2552741532370599
                    },
                    "regulatory_source": "Junb",
                    "regulatory_target": "Actg1"
                },
                "Junb_Ak2": {
                    "id": "Junb_Ak2",
                    "type": null,
                    "score": null,
                    "reversable": false,
                    "correlations": {
                        "group2": 0.20302573709108782
                    },
                    "regulatory_source": "Junb",
                    "regulatory_target": "Ak2"
                },
                "Junb_Akr1a1": {
                    "id": "Junb_Akr1a1",
                    "type": null,
                    "score": null,
                    "reversable": false,
                    "correlations": {
                        "group2": 0.2195024122531666
                    },
                    "regulatory_source": "Junb",
                    "regulatory_target": "Akr1a1"
                },
                "Junb_Apex1": {
                    "id": "Junb_Apex1",
                    "type": null,
                    "score": null,
                    "reversable": false,
                    "correlations": {
                        "group2": 0.2065581489555125
                    },
                    "regulatory_source": "Junb",
                    "regulatory_target": "Apex1"
                },
                "Junb_Arf1": {
                    "id": "Junb_Arf1",
                    "type": null,
                    "score": null,
                    "reversable": false,
                    "correlations": {
                        "group2": 0.229522764956956
                    },
                    "regulatory_source": "Junb",
                    "regulatory_target": "Arf1"
                },
                "Junb_Arf4": {
                    "id": "Junb_Arf4",
                    "type": null,
                    "score": null,
                    "reversable": false,
                    "correlations": {
                        "group2": 0.21958188766675188
                    },
                    "regulatory_source": "Junb",
                    "regulatory_target": "Arf4"
                },
                "Junb_Arpp19": {
                    "id": "Junb_Arpp19",
                    "type": null,
                    "score": null,
                    "reversable": false,
                    "correlations": {
                        "group2": 0.23174765064129962
                    },
                    "regulatory_source": "Junb",
                    "regulatory_target": "Arpp19"
                },
                "Junb_Atox1": {
                    "id": "Junb_Atox1",
                    "type": null,
                    "score": null,
                    "reversable": false,
                    "correlations": {
                        "group2": 0.2304843021310994
                    },
                    "regulatory_source": "Junb",
                    "regulatory_target": "Atox1"
                },
                "Junb_Atp5d": {
                    "id": "Junb_Atp5d",
                    "type": null,
                    "score": null,
                    "reversable": false,
                    "correlations": {
                        "group2": 0.23863662319433027
                    },
                    "regulatory_source": "Junb",
                    "regulatory_target": "Atp5d"
                },
                "Junb_Atp5f1": {
                    "id": "Junb_Atp5f1",
                    "type": null,
                    "score": null,
                    "reversable": false,
                    "correlations": {
                        "group2": 0.20195901469834646
                    },
                    "regulatory_source": "Junb",
                    "regulatory_target": "Atp5f1"
                },
                "Junb_Atp5g2": {
                    "id": "Junb_Atp5g2",
                    "type": null,
                    "score": null,
                    "reversable": false,
                    "correlations": {
                        "group2": 0.26415013273306426
                    },
                    "regulatory_source": "Junb",
                    "regulatory_target": "Atp5g2"
                },
                "Junb_Atp5j": {
                    "id": "Junb_Atp5j",
                    "type": null,
                    "score": null,
                    "reversable": false,
                    "correlations": {
                        "group2": 0.25897625414990033
                    },
                    "regulatory_source": "Junb",
                    "regulatory_target": "Atp5j"
                },
                "Junb_Atp5j2": {
                    "id": "Junb_Atp5j2",
                    "type": null,
                    "score": null,
                    "reversable": false,
                    "correlations": {
                        "group2": 0.22965753056209207
                    },
                    "regulatory_source": "Junb",
                    "regulatory_target": "Atp5j2"
                },
                "Junb_Atp5k": {
                    "id": "Junb_Atp5k",
                    "type": null,
                    "score": null,
                    "reversable": false,
                    "correlations": {
                        "group2": 0.26170150084391003
                    },
                    "regulatory_source": "Junb",
                    "regulatory_target": "Atp5k"
                },
                "Junb_Atp5l": {
                    "id": "Junb_Atp5l",
                    "type": null,
                    "score": null,
                    "reversable": false,
                    "correlations": {
                        "group2": 0.3774260397952676
                    },
                    "regulatory_source": "Junb",
                    "regulatory_target": "Atp5l"
                },
                "Junb_Atpif1": {
                    "id": "Junb_Atpif1",
                    "type": null,
                    "score": null,
                    "reversable": false,
                    "correlations": {
                        "group2": 0.305677802544335
                    },
                    "regulatory_source": "Junb",
                    "regulatory_target": "Atpif1"
                },
                "Junb_Brd2": {
                    "id": "Junb_Brd2",
                    "type": null,
                    "score": null,
                    "reversable": false,
                    "correlations": {
                        "group2": 0.25328327706416937
                    },
                    "regulatory_source": "Junb",
                    "regulatory_target": "Brd2"
                },
                "Junb_Btf3l4": {
                    "id": "Junb_Btf3l4",
                    "type": null,
                    "score": null,
                    "reversable": false,
                    "correlations": {
                        "group2": 0.20018468564683087
                    },
                    "regulatory_source": "Junb",
                    "regulatory_target": "Btf3l4"
                },
                "Junb_Calr": {
                    "id": "Junb_Calr",
                    "type": null,
                    "score": null,
                    "reversable": false,
                    "correlations": {
                        "group2": 0.2667839281217328
                    },
                    "regulatory_source": "Junb",
                    "regulatory_target": "Calr"
                },
                "Junb_Capza2": {
                    "id": "Junb_Capza2",
                    "type": null,
                    "score": null,
                    "reversable": false,
                    "correlations": {
                        "group2": 0.23757823050920396
                    },
                    "regulatory_source": "Junb",
                    "regulatory_target": "Capza2"
                },
                "Junb_Chchd2": {
                    "id": "Junb_Chchd2",
                    "type": null,
                    "score": null,
                    "reversable": false,
                    "correlations": {
                        "group2": 0.22698190609611762
                    },
                    "regulatory_source": "Junb",
                    "regulatory_target": "Chchd2"
                },
                "Junb_Chchd3": {
                    "id": "Junb_Chchd3",
                    "type": null,
                    "score": null,
                    "reversable": false,
                    "correlations": {
                        "group2": 0.24062625644876276
                    },
                    "regulatory_source": "Junb",
                    "regulatory_target": "Chchd3"
                },
                "Junb_Cisd2": {
                    "id": "Junb_Cisd2",
                    "type": null,
                    "score": null,
                    "reversable": false,
                    "correlations": {
                        "group2": 0.3108370525260052
                    },
                    "regulatory_source": "Junb",
                    "regulatory_target": "Cisd2"
                },
                "Junb_Cmpk1": {
                    "id": "Junb_Cmpk1",
                    "type": null,
                    "score": null,
                    "reversable": false,
                    "correlations": {
                        "group2": 0.3268757978788798
                    },
                    "regulatory_source": "Junb",
                    "regulatory_target": "Cmpk1"
                },
                "Junb_Cnih4": {
                    "id": "Junb_Cnih4",
                    "type": null,
                    "score": null,
                    "reversable": false,
                    "correlations": {
                        "group2": 0.26158814041823203
                    },
                    "regulatory_source": "Junb",
                    "regulatory_target": "Cnih4"
                },
                "Junb_Cnn3": {
                    "id": "Junb_Cnn3",
                    "type": null,
                    "score": null,
                    "reversable": false,
                    "correlations": {
                        "group2": 0.23686614842854783
                    },
                    "regulatory_source": "Junb",
                    "regulatory_target": "Cnn3"
                },
                "Junb_Cops4": {
                    "id": "Junb_Cops4",
                    "type": null,
                    "score": null,
                    "reversable": false,
                    "correlations": {
                        "group2": 0.21500446689594482
                    },
                    "regulatory_source": "Junb",
                    "regulatory_target": "Cops4"
                },
                "Junb_Cox5b": {
                    "id": "Junb_Cox5b",
                    "type": null,
                    "score": null,
                    "reversable": false,
                    "correlations": {
                        "group2": 0.319078786295297
                    },
                    "regulatory_source": "Junb",
                    "regulatory_target": "Cox5b"
                },
                "Junb_Cox6c": {
                    "id": "Junb_Cox6c",
                    "type": null,
                    "score": null,
                    "reversable": false,
                    "correlations": {
                        "group2": 0.23937203310755828
                    },
                    "regulatory_source": "Junb",
                    "regulatory_target": "Cox6c"
                },
                "Junb_Cox7a2": {
                    "id": "Junb_Cox7a2",
                    "type": null,
                    "score": null,
                    "reversable": false,
                    "correlations": {
                        "group2": 0.2388632330616637
                    },
                    "regulatory_source": "Junb",
                    "regulatory_target": "Cox7a2"
                },
                "Junb_Cox7c": {
                    "id": "Junb_Cox7c",
                    "type": null,
                    "score": null,
                    "reversable": false,
                    "correlations": {
                        "group2": 0.23555932569800772
                    },
                    "regulatory_source": "Junb",
                    "regulatory_target": "Cox7c"
                },
                "Junb_Cox8a": {
                    "id": "Junb_Cox8a",
                    "type": null,
                    "score": null,
                    "reversable": false,
                    "correlations": {
                        "group2": 0.24723813591537724
                    },
                    "regulatory_source": "Junb",
                    "regulatory_target": "Cox8a"
                },
                "Junb_D8Ertd738e": {
                    "id": "Junb_D8Ertd738e",
                    "type": null,
                    "score": null,
                    "reversable": false,
                    "correlations": {
                        "group2": 0.25089409347068464
                    },
                    "regulatory_source": "Junb",
                    "regulatory_target": "D8Ertd738e"
                },
                "Junb_Dad1": {
                    "id": "Junb_Dad1",
                    "type": null,
                    "score": null,
                    "reversable": false,
                    "correlations": {
                        "group2": 0.2232896014896638
                    },
                    "regulatory_source": "Junb",
                    "regulatory_target": "Dad1"
                },
                "Junb_Dctn3": {
                    "id": "Junb_Dctn3",
                    "type": null,
                    "score": null,
                    "reversable": false,
                    "correlations": {
                        "group2": 0.36918181132503564
                    },
                    "regulatory_source": "Junb",
                    "regulatory_target": "Dctn3"
                },
                "Junb_Dcun1d5": {
                    "id": "Junb_Dcun1d5",
                    "type": null,
                    "score": null,
                    "reversable": false,
                    "correlations": {
                        "group2": 0.278164969554454
                    },
                    "regulatory_source": "Junb",
                    "regulatory_target": "Dcun1d5"
                },
                "Junb_Ddx3x": {
                    "id": "Junb_Ddx3x",
                    "type": null,
                    "score": null,
                    "reversable": false,
                    "correlations": {
                        "group2": 0.2174013565995969
                    },
                    "regulatory_source": "Junb",
                    "regulatory_target": "Ddx3x"
                },
                "Junb_Dek": {
                    "id": "Junb_Dek",
                    "type": null,
                    "score": null,
                    "reversable": false,
                    "correlations": {
                        "group2": 0.21644532885815637
                    },
                    "regulatory_source": "Junb",
                    "regulatory_target": "Dek"
                },
                "Junb_Dynlrb1": {
                    "id": "Junb_Dynlrb1",
                    "type": null,
                    "score": null,
                    "reversable": false,
                    "correlations": {
                        "group2": 0.2623390446323011
                    },
                    "regulatory_source": "Junb",
                    "regulatory_target": "Dynlrb1"
                },
                "Junb_Eef1a1": {
                    "id": "Junb_Eef1a1",
                    "type": null,
                    "score": null,
                    "reversable": false,
                    "correlations": {
                        "group2": 0.30503225021834995
                    },
                    "regulatory_source": "Junb",
                    "regulatory_target": "Eef1a1"
                },
                "Junb_Eef1b2": {
                    "id": "Junb_Eef1b2",
                    "type": null,
                    "score": null,
                    "reversable": false,
                    "correlations": {
                        "group2": 0.31514806292366615
                    },
                    "regulatory_source": "Junb",
                    "regulatory_target": "Eef1b2"
                },
                "Junb_Eef1g": {
                    "id": "Junb_Eef1g",
                    "type": null,
                    "score": null,
                    "reversable": false,
                    "correlations": {
                        "group2": 0.2437549365934922
                    },
                    "regulatory_source": "Junb",
                    "regulatory_target": "Eef1g"
                },
                "Junb_Eif1ax": {
                    "id": "Junb_Eif1ax",
                    "type": null,
                    "score": null,
                    "reversable": false,
                    "correlations": {
                        "group2": 0.2690500048521527
                    },
                    "regulatory_source": "Junb",
                    "regulatory_target": "Eif1ax"
                },
                "Junb_Eif3f": {
                    "id": "Junb_Eif3f",
                    "type": null,
                    "score": null,
                    "reversable": false,
                    "correlations": {
                        "group2": 0.2559588054145978
                    },
                    "regulatory_source": "Junb",
                    "regulatory_target": "Eif3f"
                },
                "Junb_Eif3h": {
                    "id": "Junb_Eif3h",
                    "type": null,
                    "score": null,
                    "reversable": false,
                    "correlations": {
                        "group2": 0.23981332706786287
                    },
                    "regulatory_source": "Junb",
                    "regulatory_target": "Eif3h"
                },
                "Junb_Eif5": {
                    "id": "Junb_Eif5",
                    "type": null,
                    "score": null,
                    "reversable": false,
                    "correlations": {
                        "group2": 0.2837204730943582
                    },
                    "regulatory_source": "Junb",
                    "regulatory_target": "Eif5"
                },
                "Junb_Emc10": {
                    "id": "Junb_Emc10",
                    "type": null,
                    "score": null,
                    "reversable": false,
                    "correlations": {
                        "group2": 0.2167423710376971
                    },
                    "regulatory_source": "Junb",
                    "regulatory_target": "Emc10"
                },
                "Junb_Emd": {
                    "id": "Junb_Emd",
                    "type": null,
                    "score": null,
                    "reversable": false,
                    "correlations": {
                        "group2": 0.2503616372089636
                    },
                    "regulatory_source": "Junb",
                    "regulatory_target": "Emd"
                },
                "Junb_Emg1": {
                    "id": "Junb_Emg1",
                    "type": null,
                    "score": null,
                    "reversable": false,
                    "correlations": {
                        "group2": 0.2038828011068513
                    },
                    "regulatory_source": "Junb",
                    "regulatory_target": "Emg1"
                },
                "Junb_Fam104a": {
                    "id": "Junb_Fam104a",
                    "type": null,
                    "score": null,
                    "reversable": false,
                    "correlations": {
                        "group2": 0.3134777799847478
                    },
                    "regulatory_source": "Junb",
                    "regulatory_target": "Fam104a"
                },
                "Junb_Fam162a": {
                    "id": "Junb_Fam162a",
                    "type": null,
                    "score": null,
                    "reversable": false,
                    "correlations": {
                        "group2": 0.2139976358734056
                    },
                    "regulatory_source": "Junb",
                    "regulatory_target": "Fam162a"
                },
                "Junb_Fis1": {
                    "id": "Junb_Fis1",
                    "type": null,
                    "score": null,
                    "reversable": false,
                    "correlations": {
                        "group2": 0.23025011944806803
                    },
                    "regulatory_source": "Junb",
                    "regulatory_target": "Fis1"
                },
                "Junb_Fkbp1a": {
                    "id": "Junb_Fkbp1a",
                    "type": null,
                    "score": null,
                    "reversable": false,
                    "correlations": {
                        "group2": 0.2877357601541005
                    },
                    "regulatory_source": "Junb",
                    "regulatory_target": "Fkbp1a"
                },
                "Junb_Gas6": {
                    "id": "Junb_Gas6",
                    "type": null,
                    "score": null,
                    "reversable": false,
                    "correlations": {
                        "group2": 0.2844417182038637
                    },
                    "regulatory_source": "Junb",
                    "regulatory_target": "Gas6"
                },
                "Junb_Ghitm": {
                    "id": "Junb_Ghitm",
                    "type": null,
                    "score": null,
                    "reversable": false,
                    "correlations": {
                        "group2": 0.3317774644146531
                    },
                    "regulatory_source": "Junb",
                    "regulatory_target": "Ghitm"
                },
                "Junb_Glrx3": {
                    "id": "Junb_Glrx3",
                    "type": null,
                    "score": null,
                    "reversable": false,
                    "correlations": {
                        "group2": 0.25014806445513277
                    },
                    "regulatory_source": "Junb",
                    "regulatory_target": "Glrx3"
                },
                "Junb_Gm9843": {
                    "id": "Junb_Gm9843",
                    "type": null,
                    "score": null,
                    "reversable": false,
                    "correlations": {
                        "group2": 0.2420169733573457
                    },
                    "regulatory_source": "Junb",
                    "regulatory_target": "Gm9843"
                },
                "Junb_Gnai2": {
                    "id": "Junb_Gnai2",
                    "type": null,
                    "score": null,
                    "reversable": false,
                    "correlations": {
                        "group2": 0.20204963750268778
                    },
                    "regulatory_source": "Junb",
                    "regulatory_target": "Gnai2"
                },
                "Junb_Gnb2": {
                    "id": "Junb_Gnb2",
                    "type": null,
                    "score": null,
                    "reversable": false,
                    "correlations": {
                        "group2": 0.3062234724065262
                    },
                    "regulatory_source": "Junb",
                    "regulatory_target": "Gnb2"
                },
                "Junb_Gng5": {
                    "id": "Junb_Gng5",
                    "type": null,
                    "score": null,
                    "reversable": false,
                    "correlations": {
                        "group2": 0.24883990977910095
                    },
                    "regulatory_source": "Junb",
                    "regulatory_target": "Gng5"
                },
                "Junb_Gpx4": {
                    "id": "Junb_Gpx4",
                    "type": null,
                    "score": null,
                    "reversable": false,
                    "correlations": {
                        "group2": 0.21227000189669115
                    },
                    "regulatory_source": "Junb",
                    "regulatory_target": "Gpx4"
                },
                "Junb_Grpel1": {
                    "id": "Junb_Grpel1",
                    "type": null,
                    "score": null,
                    "reversable": false,
                    "correlations": {
                        "group2": 0.35981459384652414
                    },
                    "regulatory_source": "Junb",
                    "regulatory_target": "Grpel1"
                },
                "Junb_Gspt1": {
                    "id": "Junb_Gspt1",
                    "type": null,
                    "score": null,
                    "reversable": false,
                    "correlations": {
                        "group2": 0.2570587770701699
                    },
                    "regulatory_source": "Junb",
                    "regulatory_target": "Gspt1"
                },
                "Junb_Gtf2a2": {
                    "id": "Junb_Gtf2a2",
                    "type": null,
                    "score": null,
                    "reversable": false,
                    "correlations": {
                        "group2": 0.25272104573862997
                    },
                    "regulatory_source": "Junb",
                    "regulatory_target": "Gtf2a2"
                },
                "Junb_H3f3b": {
                    "id": "Junb_H3f3b",
                    "type": null,
                    "score": null,
                    "reversable": false,
                    "correlations": {
                        "group2": 0.2289923209192609
                    },
                    "regulatory_source": "Junb",
                    "regulatory_target": "H3f3b"
                },
                "Junb_Hat1": {
                    "id": "Junb_Hat1",
                    "type": null,
                    "score": null,
                    "reversable": false,
                    "correlations": {
                        "group2": 0.20530533882582575
                    },
                    "regulatory_source": "Junb",
                    "regulatory_target": "Hat1"
                },
                "Junb_Hint1": {
                    "id": "Junb_Hint1",
                    "type": null,
                    "score": null,
                    "reversable": false,
                    "correlations": {
                        "group2": 0.21718815443320727
                    },
                    "regulatory_source": "Junb",
                    "regulatory_target": "Hint1"
                },
                "Junb_Hmgn2": {
                    "id": "Junb_Hmgn2",
                    "type": null,
                    "score": null,
                    "reversable": false,
                    "correlations": {
                        "group2": 0.20160647361704215
                    },
                    "regulatory_source": "Junb",
                    "regulatory_target": "Hmgn2"
                },
                "Junb_Hsp90ab1": {
                    "id": "Junb_Hsp90ab1",
                    "type": null,
                    "score": null,
                    "reversable": false,
                    "correlations": {
                        "group2": 0.2184491388404816
                    },
                    "regulatory_source": "Junb",
                    "regulatory_target": "Hsp90ab1"
                },
                "Junb_Hspe1": {
                    "id": "Junb_Hspe1",
                    "type": null,
                    "score": null,
                    "reversable": false,
                    "correlations": {
                        "group2": 0.20412183035721224
                    },
                    "regulatory_source": "Junb",
                    "regulatory_target": "Hspe1"
                },
                "Junb_Ifitm2": {
                    "id": "Junb_Ifitm2",
                    "type": null,
                    "score": null,
                    "reversable": false,
                    "correlations": {
                        "group2": 0.23260270520157256
                    },
                    "regulatory_source": "Junb",
                    "regulatory_target": "Ifitm2"
                },
                "Junb_Iqgap1": {
                    "id": "Junb_Iqgap1",
                    "type": null,
                    "score": null,
                    "reversable": false,
                    "correlations": {
                        "group2": 0.203961937152631
                    },
                    "regulatory_source": "Junb",
                    "regulatory_target": "Iqgap1"
                },
                "Kif5b_Junb": {
                    "id": "Kif5b_Junb",
                    "type": null,
                    "score": null,
                    "reversable": false,
                    "correlations": {
                        "group2": 0.23101000368216165
                    },
                    "regulatory_source": "Junb",
                    "regulatory_target": "Kif5b"
                },
                "Lamtor1_Junb": {
                    "id": "Lamtor1_Junb",
                    "type": null,
                    "score": null,
                    "reversable": false,
                    "correlations": {
                        "group2": 0.31041424391275085
                    },
                    "regulatory_source": "Junb",
                    "regulatory_target": "Lamtor1"
                },
                "Lman1_Junb": {
                    "id": "Lman1_Junb",
                    "type": null,
                    "score": null,
                    "reversable": false,
                    "correlations": {
                        "group2": 0.2023220028981884
                    },
                    "regulatory_source": "Junb",
                    "regulatory_target": "Lman1"
                },
                "Lman2_Junb": {
                    "id": "Lman2_Junb",
                    "type": null,
                    "score": null,
                    "reversable": false,
                    "correlations": {
                        "group2": 0.24055169497081824
                    },
                    "regulatory_source": "Junb",
                    "regulatory_target": "Lman2"
                },
                "Lrrc59_Junb": {
                    "id": "Lrrc59_Junb",
                    "type": null,
                    "score": null,
                    "reversable": false,
                    "correlations": {
                        "group2": 0.20801499368406165
                    },
                    "regulatory_source": "Junb",
                    "regulatory_target": "Lrrc59"
                },
                "Map1lc3b_Junb": {
                    "id": "Map1lc3b_Junb",
                    "type": null,
                    "score": null,
                    "reversable": false,
                    "correlations": {
                        "group2": 0.2219007991871624
                    },
                    "regulatory_source": "Junb",
                    "regulatory_target": "Map1lc3b"
                },
                "Mapre1_Junb": {
                    "id": "Mapre1_Junb",
                    "type": null,
                    "score": null,
                    "reversable": false,
                    "correlations": {
                        "group2": 0.2559286600635289
                    },
                    "regulatory_source": "Junb",
                    "regulatory_target": "Mapre1"
                },
                "Med28_Junb": {
                    "id": "Med28_Junb",
                    "type": null,
                    "score": null,
                    "reversable": false,
                    "correlations": {
                        "group2": 0.3405871559931252
                    },
                    "regulatory_source": "Junb",
                    "regulatory_target": "Med28"
                },
                "Mettl9_Junb": {
                    "id": "Mettl9_Junb",
                    "type": null,
                    "score": null,
                    "reversable": false,
                    "correlations": {
                        "group2": 0.2096496870755283
                    },
                    "regulatory_source": "Junb",
                    "regulatory_target": "Mettl9"
                },
                "Mif_Junb": {
                    "id": "Mif_Junb",
                    "type": null,
                    "score": null,
                    "reversable": false,
                    "correlations": {
                        "group2": 0.2361913590304826
                    },
                    "regulatory_source": "Junb",
                    "regulatory_target": "Mif"
                },
                "Mlec_Junb": {
                    "id": "Mlec_Junb",
                    "type": null,
                    "score": null,
                    "reversable": false,
                    "correlations": {
                        "group2": 0.2797845305643786
                    },
                    "regulatory_source": "Junb",
                    "regulatory_target": "Mlec"
                },
                "Morf4l1_Junb": {
                    "id": "Morf4l1_Junb",
                    "type": null,
                    "score": null,
                    "reversable": false,
                    "correlations": {
                        "group2": 0.3217508108082743
                    },
                    "regulatory_source": "Junb",
                    "regulatory_target": "Morf4l1"
                },
                "Mrpl14_Junb": {
                    "id": "Mrpl14_Junb",
                    "type": null,
                    "score": null,
                    "reversable": false,
                    "correlations": {
                        "group2": 0.32238061206418894
                    },
                    "regulatory_source": "Junb",
                    "regulatory_target": "Mrpl14"
                },
                "Mrpl20_Junb": {
                    "id": "Mrpl20_Junb",
                    "type": null,
                    "score": null,
                    "reversable": false,
                    "correlations": {
                        "group2": 0.2032998017821189
                    },
                    "regulatory_source": "Junb",
                    "regulatory_target": "Mrpl20"
                },
                "Mrpl23_Junb": {
                    "id": "Mrpl23_Junb",
                    "type": null,
                    "score": null,
                    "reversable": false,
                    "correlations": {
                        "group2": 0.2776487937562451
                    },
                    "regulatory_source": "Junb",
                    "regulatory_target": "Mrpl23"
                },
                "Mrpl28_Junb": {
                    "id": "Mrpl28_Junb",
                    "type": null,
                    "score": null,
                    "reversable": false,
                    "correlations": {
                        "group2": 0.21105236820375753
                    },
                    "regulatory_source": "Junb",
                    "regulatory_target": "Mrpl28"
                },
                "Mrpl30_Junb": {
                    "id": "Mrpl30_Junb",
                    "type": null,
                    "score": null,
                    "reversable": false,
                    "correlations": {
                        "group2": 0.29638522147467894
                    },
                    "regulatory_source": "Junb",
                    "regulatory_target": "Mrpl30"
                },
                "Mrpl43_Junb": {
                    "id": "Mrpl43_Junb",
                    "type": null,
                    "score": null,
                    "reversable": false,
                    "correlations": {
                        "group2": 0.22023787259914226
                    },
                    "regulatory_source": "Junb",
                    "regulatory_target": "Mrpl43"
                },
                "Mrpl52_Junb": {
                    "id": "Mrpl52_Junb",
                    "type": null,
                    "score": null,
                    "reversable": false,
                    "correlations": {
                        "group2": 0.362307119703117
                    },
                    "regulatory_source": "Junb",
                    "regulatory_target": "Mrpl52"
                },
                "Mrps14_Junb": {
                    "id": "Mrps14_Junb",
                    "type": null,
                    "score": null,
                    "reversable": false,
                    "correlations": {
                        "group2": 0.3043488389476899
                    },
                    "regulatory_source": "Junb",
                    "regulatory_target": "Mrps14"
                },
                "Mrps18c_Junb": {
                    "id": "Mrps18c_Junb",
                    "type": null,
                    "score": null,
                    "reversable": false,
                    "correlations": {
                        "group2": 0.2307510301775633
                    },
                    "regulatory_source": "Junb",
                    "regulatory_target": "Mrps18c"
                },
                "Mrps33_Junb": {
                    "id": "Mrps33_Junb",
                    "type": null,
                    "score": null,
                    "reversable": false,
                    "correlations": {
                        "group2": 0.26982822053112065
                    },
                    "regulatory_source": "Junb",
                    "regulatory_target": "Mrps33"
                },
                "Mrps36_Junb": {
                    "id": "Mrps36_Junb",
                    "type": null,
                    "score": null,
                    "reversable": false,
                    "correlations": {
                        "group2": 0.2738030497681786
                    },
                    "regulatory_source": "Junb",
                    "regulatory_target": "Mrps36"
                },
                "Mtdh_Junb": {
                    "id": "Mtdh_Junb",
                    "type": null,
                    "score": null,
                    "reversable": false,
                    "correlations": {
                        "group2": 0.3078663853741615
                    },
                    "regulatory_source": "Junb",
                    "regulatory_target": "Mtdh"
                },
                "Myl6_Junb": {
                    "id": "Myl6_Junb",
                    "type": null,
                    "score": null,
                    "reversable": false,
                    "correlations": {
                        "group2": 0.23823064078372672
                    },
                    "regulatory_source": "Junb",
                    "regulatory_target": "Myl6"
                },
                "Ndufa11_Junb": {
                    "id": "Ndufa11_Junb",
                    "type": null,
                    "score": null,
                    "reversable": false,
                    "correlations": {
                        "group2": 0.20375255345311388
                    },
                    "regulatory_source": "Junb",
                    "regulatory_target": "Ndufa11"
                },
                "Ndufa4_Junb": {
                    "id": "Ndufa4_Junb",
                    "type": null,
                    "score": null,
                    "reversable": false,
                    "correlations": {
                        "group2": 0.24971332252464545
                    },
                    "regulatory_source": "Junb",
                    "regulatory_target": "Ndufa4"
                },
                "Ndufa5_Junb": {
                    "id": "Ndufa5_Junb",
                    "type": null,
                    "score": null,
                    "reversable": false,
                    "correlations": {
                        "group2": 0.23909157421134256
                    },
                    "regulatory_source": "Junb",
                    "regulatory_target": "Ndufa5"
                },
                "Ndufa7_Junb": {
                    "id": "Ndufa7_Junb",
                    "type": null,
                    "score": null,
                    "reversable": false,
                    "correlations": {
                        "group2": 0.30459365720350484
                    },
                    "regulatory_source": "Junb",
                    "regulatory_target": "Ndufa7"
                },
                "Ndufa8_Junb": {
                    "id": "Ndufa8_Junb",
                    "type": null,
                    "score": null,
                    "reversable": false,
                    "correlations": {
                        "group2": 0.2275717181794196
                    },
                    "regulatory_source": "Junb",
                    "regulatory_target": "Ndufa8"
                },
                "Ndufab1_Junb": {
                    "id": "Ndufab1_Junb",
                    "type": null,
                    "score": null,
                    "reversable": false,
                    "correlations": {
                        "group2": 0.2438504826635619
                    },
                    "regulatory_source": "Junb",
                    "regulatory_target": "Ndufab1"
                },
                "Ndufb10_Junb": {
                    "id": "Ndufb10_Junb",
                    "type": null,
                    "score": null,
                    "reversable": false,
                    "correlations": {
                        "group2": 0.3093389041101177
                    },
                    "regulatory_source": "Junb",
                    "regulatory_target": "Ndufb10"
                },
                "Ndufb4_Junb": {
                    "id": "Ndufb4_Junb",
                    "type": null,
                    "score": null,
                    "reversable": false,
                    "correlations": {
                        "group2": 0.2345154306298862
                    },
                    "regulatory_source": "Junb",
                    "regulatory_target": "Ndufb4"
                },
                "Ndufb5_Junb": {
                    "id": "Ndufb5_Junb",
                    "type": null,
                    "score": null,
                    "reversable": false,
                    "correlations": {
                        "group2": 0.26250975729476556
                    },
                    "regulatory_source": "Junb",
                    "regulatory_target": "Ndufb5"
                },
                "Ndufb6_Junb": {
                    "id": "Ndufb6_Junb",
                    "type": null,
                    "score": null,
                    "reversable": false,
                    "correlations": {
                        "group2": 0.22350957701424065
                    },
                    "regulatory_source": "Junb",
                    "regulatory_target": "Ndufb6"
                },
                "Ndufc1_Junb": {
                    "id": "Ndufc1_Junb",
                    "type": null,
                    "score": null,
                    "reversable": false,
                    "correlations": {
                        "group2": 0.24205384844056096
                    },
                    "regulatory_source": "Junb",
                    "regulatory_target": "Ndufc1"
                },
                "Ndufc2_Junb": {
                    "id": "Ndufc2_Junb",
                    "type": null,
                    "score": null,
                    "reversable": false,
                    "correlations": {
                        "group2": 0.3367418816702343
                    },
                    "regulatory_source": "Junb",
                    "regulatory_target": "Ndufc2"
                },
                "Ndufs4_Junb": {
                    "id": "Ndufs4_Junb",
                    "type": null,
                    "score": null,
                    "reversable": false,
                    "correlations": {
                        "group2": 0.2387025993319552
                    },
                    "regulatory_source": "Junb",
                    "regulatory_target": "Ndufs4"
                },
                "Ndufs5_Junb": {
                    "id": "Ndufs5_Junb",
                    "type": null,
                    "score": null,
                    "reversable": false,
                    "correlations": {
                        "group2": 0.21942701718159882
                    },
                    "regulatory_source": "Junb",
                    "regulatory_target": "Ndufs5"
                },
                "Ndufv1_Junb": {
                    "id": "Ndufv1_Junb",
                    "type": null,
                    "score": null,
                    "reversable": false,
                    "correlations": {
                        "group2": 0.2128187361440076
                    },
                    "regulatory_source": "Junb",
                    "regulatory_target": "Ndufv1"
                },
                "Nedd8_Junb": {
                    "id": "Nedd8_Junb",
                    "type": null,
                    "score": null,
                    "reversable": false,
                    "correlations": {
                        "group2": 0.20368522573265196
                    },
                    "regulatory_source": "Junb",
                    "regulatory_target": "Nedd8"
                },
                "Nhp2l1_Junb": {
                    "id": "Nhp2l1_Junb",
                    "type": null,
                    "score": null,
                    "reversable": false,
                    "correlations": {
                        "group2": 0.23358236984755795
                    },
                    "regulatory_source": "Junb",
                    "regulatory_target": "Nhp2l1"
                },
                "Nme1_Junb": {
                    "id": "Nme1_Junb",
                    "type": null,
                    "score": null,
                    "reversable": false,
                    "correlations": {
                        "group2": 0.2482705484376969
                    },
                    "regulatory_source": "Junb",
                    "regulatory_target": "Nme1"
                },
                "Nsa2_Junb": {
                    "id": "Nsa2_Junb",
                    "type": null,
                    "score": null,
                    "reversable": false,
                    "correlations": {
                        "group2": 0.21852929431713147
                    },
                    "regulatory_source": "Junb",
                    "regulatory_target": "Nsa2"
                },
                "Nucks1_Junb": {
                    "id": "Nucks1_Junb",
                    "type": null,
                    "score": null,
                    "reversable": false,
                    "correlations": {
                        "group2": 0.2854817085833034
                    },
                    "regulatory_source": "Junb",
                    "regulatory_target": "Nucks1"
                },
                "Nudt21_Junb": {
                    "id": "Nudt21_Junb",
                    "type": null,
                    "score": null,
                    "reversable": false,
                    "correlations": {
                        "group2": 0.2170611813654313
                    },
                    "regulatory_source": "Junb",
                    "regulatory_target": "Nudt21"
                },
                "Nup62_Junb": {
                    "id": "Nup62_Junb",
                    "type": null,
                    "score": null,
                    "reversable": false,
                    "correlations": {
                        "group2": 0.2117959653756398
                    },
                    "regulatory_source": "Junb",
                    "regulatory_target": "Nup62"
                },
                "Oaz1_Junb": {
                    "id": "Oaz1_Junb",
                    "type": null,
                    "score": null,
                    "reversable": false,
                    "correlations": {
                        "group2": 0.21197350613655777
                    },
                    "regulatory_source": "Junb",
                    "regulatory_target": "Oaz1"
                },
                "Odc1_Junb": {
                    "id": "Odc1_Junb",
                    "type": null,
                    "score": null,
                    "reversable": false,
                    "correlations": {
                        "group2": 0.24473746817137987
                    },
                    "regulatory_source": "Junb",
                    "regulatory_target": "Odc1"
                },
                "Ost4_Junb": {
                    "id": "Ost4_Junb",
                    "type": null,
                    "score": null,
                    "reversable": false,
                    "correlations": {
                        "group2": 0.23559812756259552
                    },
                    "regulatory_source": "Junb",
                    "regulatory_target": "Ost4"
                },
                "Oxct1_Junb": {
                    "id": "Oxct1_Junb",
                    "type": null,
                    "score": null,
                    "reversable": false,
                    "correlations": {
                        "group2": 0.34230186058620105
                    },
                    "regulatory_source": "Junb",
                    "regulatory_target": "Oxct1"
                },
                "P4hb_Junb": {
                    "id": "P4hb_Junb",
                    "type": null,
                    "score": null,
                    "reversable": false,
                    "correlations": {
                        "group2": 0.23136377051093532
                    },
                    "regulatory_source": "Junb",
                    "regulatory_target": "P4hb"
                },
                "Pafah1b1_Junb": {
                    "id": "Pafah1b1_Junb",
                    "type": null,
                    "score": null,
                    "reversable": false,
                    "correlations": {
                        "group2": 0.2756997550369867
                    },
                    "regulatory_source": "Junb",
                    "regulatory_target": "Pafah1b1"
                },
                "Pcolce_Junb": {
                    "id": "Pcolce_Junb",
                    "type": null,
                    "score": null,
                    "reversable": false,
                    "correlations": {
                        "group2": 0.2863972188932986
                    },
                    "regulatory_source": "Junb",
                    "regulatory_target": "Pcolce"
                },
                "Pgp_Junb": {
                    "id": "Pgp_Junb",
                    "type": null,
                    "score": null,
                    "reversable": false,
                    "correlations": {
                        "group2": 0.2161656733904195
                    },
                    "regulatory_source": "Junb",
                    "regulatory_target": "Pgp"
                },
                "Pin1_Junb": {
                    "id": "Pin1_Junb",
                    "type": null,
                    "score": null,
                    "reversable": false,
                    "correlations": {
                        "group2": 0.2777823401296892
                    },
                    "regulatory_source": "Junb",
                    "regulatory_target": "Pin1"
                },
                "Pnkd_Junb": {
                    "id": "Pnkd_Junb",
                    "type": null,
                    "score": null,
                    "reversable": false,
                    "correlations": {
                        "group2": 0.25997575331502654
                    },
                    "regulatory_source": "Junb",
                    "regulatory_target": "Pnkd"
                },
                "Pold2_Junb": {
                    "id": "Pold2_Junb",
                    "type": null,
                    "score": null,
                    "reversable": false,
                    "correlations": {
                        "group2": 0.26160089356242616
                    },
                    "regulatory_source": "Junb",
                    "regulatory_target": "Pold2"
                },
                "Ppib_Junb": {
                    "id": "Ppib_Junb",
                    "type": null,
                    "score": null,
                    "reversable": false,
                    "correlations": {
                        "group2": 0.2251386404642639
                    },
                    "regulatory_source": "Junb",
                    "regulatory_target": "Ppib"
                },
                "Ppil1_Junb": {
                    "id": "Ppil1_Junb",
                    "type": null,
                    "score": null,
                    "reversable": false,
                    "correlations": {
                        "group2": 0.2470598164993993
                    },
                    "regulatory_source": "Junb",
                    "regulatory_target": "Ppil1"
                },
                "Ppm1g_Junb": {
                    "id": "Ppm1g_Junb",
                    "type": null,
                    "score": null,
                    "reversable": false,
                    "correlations": {
                        "group2": 0.28453681856113455
                    },
                    "regulatory_source": "Junb",
                    "regulatory_target": "Ppm1g"
                },
                "Ppp1ca_Junb": {
                    "id": "Ppp1ca_Junb",
                    "type": null,
                    "score": null,
                    "reversable": false,
                    "correlations": {
                        "group2": 0.2922814992094308
                    },
                    "regulatory_source": "Junb",
                    "regulatory_target": "Ppp1ca"
                },
                "Ppp1cc_Junb": {
                    "id": "Ppp1cc_Junb",
                    "type": null,
                    "score": null,
                    "reversable": false,
                    "correlations": {
                        "group2": 0.2609556436365042
                    },
                    "regulatory_source": "Junb",
                    "regulatory_target": "Ppp1cc"
                },
                "Ppp1r2_Junb": {
                    "id": "Ppp1r2_Junb",
                    "type": null,
                    "score": null,
                    "reversable": false,
                    "correlations": {
                        "group2": 0.24493613181470378
                    },
                    "regulatory_source": "Junb",
                    "regulatory_target": "Ppp1r2"
                },
                "Prdx2_Junb": {
                    "id": "Prdx2_Junb",
                    "type": null,
                    "score": null,
                    "reversable": false,
                    "correlations": {
                        "group2": 0.2276324891345752
                    },
                    "regulatory_source": "Junb",
                    "regulatory_target": "Prdx2"
                },
                "Prpf40a_Junb": {
                    "id": "Prpf40a_Junb",
                    "type": null,
                    "score": null,
                    "reversable": false,
                    "correlations": {
                        "group2": 0.2394628834319136
                    },
                    "regulatory_source": "Junb",
                    "regulatory_target": "Prpf40a"
                },
                "Psenen_Junb": {
                    "id": "Psenen_Junb",
                    "type": null,
                    "score": null,
                    "reversable": false,
                    "correlations": {
                        "group2": 0.2373163120626925
                    },
                    "regulatory_source": "Junb",
                    "regulatory_target": "Psenen"
                },
                "Psmc1_Junb": {
                    "id": "Psmc1_Junb",
                    "type": null,
                    "score": null,
                    "reversable": false,
                    "correlations": {
                        "group2": 0.290174895904144
                    },
                    "regulatory_source": "Junb",
                    "regulatory_target": "Psmc1"
                },
                "Psmc2_Junb": {
                    "id": "Psmc2_Junb",
                    "type": null,
                    "score": null,
                    "reversable": false,
                    "correlations": {
                        "group2": 0.22342642134652707
                    },
                    "regulatory_source": "Junb",
                    "regulatory_target": "Psmc2"
                },
                "Psmd8_Junb": {
                    "id": "Psmd8_Junb",
                    "type": null,
                    "score": null,
                    "reversable": false,
                    "correlations": {
                        "group2": 0.24588435713874135
                    },
                    "regulatory_source": "Junb",
                    "regulatory_target": "Psmd8"
                },
                "Ptms_Junb": {
                    "id": "Ptms_Junb",
                    "type": null,
                    "score": null,
                    "reversable": false,
                    "correlations": {
                        "group2": 0.2924525378441961
                    },
                    "regulatory_source": "Junb",
                    "regulatory_target": "Ptms"
                },
                "Ptov1_Junb": {
                    "id": "Ptov1_Junb",
                    "type": null,
                    "score": null,
                    "reversable": false,
                    "correlations": {
                        "group2": 0.2163819358492437
                    },
                    "regulatory_source": "Junb",
                    "regulatory_target": "Ptov1"
                },
                "Ranbp1_Junb": {
                    "id": "Ranbp1_Junb",
                    "type": null,
                    "score": null,
                    "reversable": false,
                    "correlations": {
                        "group2": 0.22101566106122625
                    },
                    "regulatory_source": "Junb",
                    "regulatory_target": "Ranbp1"
                },
                "Rbm3_Junb": {
                    "id": "Rbm3_Junb",
                    "type": null,
                    "score": null,
                    "reversable": false,
                    "correlations": {
                        "group2": 0.22828611670010956
                    },
                    "regulatory_source": "Junb",
                    "regulatory_target": "Rbm3"
                },
                "Rbx1_Junb": {
                    "id": "Rbx1_Junb",
                    "type": null,
                    "score": null,
                    "reversable": false,
                    "correlations": {
                        "group2": 0.20015832824190952
                    },
                    "regulatory_source": "Junb",
                    "regulatory_target": "Rbx1"
                },
                "Rest_Junb": {
                    "id": "Rest_Junb",
                    "type": null,
                    "score": null,
                    "reversable": false,
                    "correlations": {
                        "group2": 0.20339891706602578
                    },
                    "regulatory_source": "Junb",
                    "regulatory_target": "Rest"
                },
                "Rfc5_Junb": {
                    "id": "Rfc5_Junb",
                    "type": null,
                    "score": null,
                    "reversable": false,
                    "correlations": {
                        "group2": 0.3356734074067514
                    },
                    "regulatory_source": "Junb",
                    "regulatory_target": "Rfc5"
                },
                "Rnf10_Junb": {
                    "id": "Rnf10_Junb",
                    "type": null,
                    "score": null,
                    "reversable": false,
                    "correlations": {
                        "group2": 0.20962628369657474
                    },
                    "regulatory_source": "Junb",
                    "regulatory_target": "Rnf10"
                },
                "Rpl10a_Junb": {
                    "id": "Rpl10a_Junb",
                    "type": null,
                    "score": null,
                    "reversable": false,
                    "correlations": {
                        "group2": 0.30187403396537893
                    },
                    "regulatory_source": "Junb",
                    "regulatory_target": "Rpl10a"
                },
                "Rpl11_Junb": {
                    "id": "Rpl11_Junb",
                    "type": null,
                    "score": null,
                    "reversable": false,
                    "correlations": {
                        "group2": 0.21706299959034817
                    },
                    "regulatory_source": "Junb",
                    "regulatory_target": "Rpl11"
                },
                "Rpl12_Junb": {
                    "id": "Rpl12_Junb",
                    "type": null,
                    "score": null,
                    "reversable": false,
                    "correlations": {
                        "group2": 0.21154405258745185
                    },
                    "regulatory_source": "Junb",
                    "regulatory_target": "Rpl12"
                },
                "Rpl13a_Junb": {
                    "id": "Rpl13a_Junb",
                    "type": null,
                    "score": null,
                    "reversable": false,
                    "correlations": {
                        "group2": 0.274542060816349
                    },
                    "regulatory_source": "Junb",
                    "regulatory_target": "Rpl13a"
                },
                "Rpl14_Junb": {
                    "id": "Rpl14_Junb",
                    "type": null,
                    "score": null,
                    "reversable": false,
                    "correlations": {
                        "group2": 0.2256196597467746
                    },
                    "regulatory_source": "Junb",
                    "regulatory_target": "Rpl14"
                },
                "Rpl15_Junb": {
                    "id": "Rpl15_Junb",
                    "type": null,
                    "score": null,
                    "reversable": false,
                    "correlations": {
                        "group2": 0.28763560915737535
                    },
                    "regulatory_source": "Junb",
                    "regulatory_target": "Rpl15"
                },
                "Rpl18_Junb": {
                    "id": "Rpl18_Junb",
                    "type": null,
                    "score": null,
                    "reversable": false,
                    "correlations": {
                        "group2": 0.27913817280169834
                    },
                    "regulatory_source": "Junb",
                    "regulatory_target": "Rpl18"
                },
                "Rpl19_Junb": {
                    "id": "Rpl19_Junb",
                    "type": null,
                    "score": null,
                    "reversable": false,
                    "correlations": {
                        "group2": 0.318374428399162
                    },
                    "regulatory_source": "Junb",
                    "regulatory_target": "Rpl19"
                },
                "Rpl22_Junb": {
                    "id": "Rpl22_Junb",
                    "type": null,
                    "score": null,
                    "reversable": false,
                    "correlations": {
                        "group2": 0.27445167080476957
                    },
                    "regulatory_source": "Junb",
                    "regulatory_target": "Rpl22"
                },
                "Rpl22l1_Junb": {
                    "id": "Rpl22l1_Junb",
                    "type": null,
                    "score": null,
                    "reversable": false,
                    "correlations": {
                        "group2": 0.2957351093934889
                    },
                    "regulatory_source": "Junb",
                    "regulatory_target": "Rpl22l1"
                },
                "Rpl24_Junb": {
                    "id": "Rpl24_Junb",
                    "type": null,
                    "score": null,
                    "reversable": false,
                    "correlations": {
                        "group2": 0.21610622520041173
                    },
                    "regulatory_source": "Junb",
                    "regulatory_target": "Rpl24"
                },
                "Rpl26_Junb": {
                    "id": "Rpl26_Junb",
                    "type": null,
                    "score": null,
                    "reversable": false,
                    "correlations": {
                        "group2": 0.2421477175792767
                    },
                    "regulatory_source": "Junb",
                    "regulatory_target": "Rpl26"
                },
                "Rpl27a_Junb": {
                    "id": "Rpl27a_Junb",
                    "type": null,
                    "score": null,
                    "reversable": false,
                    "correlations": {
                        "group2": 0.23583206700100226
                    },
                    "regulatory_source": "Junb",
                    "regulatory_target": "Rpl27a"
                },
                "Rpl28_Junb": {
                    "id": "Rpl28_Junb",
                    "type": null,
                    "score": null,
                    "reversable": false,
                    "correlations": {
                        "group2": 0.3026196353062927
                    },
                    "regulatory_source": "Junb",
                    "regulatory_target": "Rpl28"
                },
                "Rpl3_Junb": {
                    "id": "Rpl3_Junb",
                    "type": null,
                    "score": null,
                    "reversable": false,
                    "correlations": {
                        "group2": 0.27133930563882147
                    },
                    "regulatory_source": "Junb",
                    "regulatory_target": "Rpl3"
                },
                "Rpl30_Junb": {
                    "id": "Rpl30_Junb",
                    "type": null,
                    "score": null,
                    "reversable": false,
                    "correlations": {
                        "group2": 0.22318603774043444
                    },
                    "regulatory_source": "Junb",
                    "regulatory_target": "Rpl30"
                },
                "Rpl31_Junb": {
                    "id": "Rpl31_Junb",
                    "type": null,
                    "score": null,
                    "reversable": false,
                    "correlations": {
                        "group2": 0.2130593210462156
                    },
                    "regulatory_source": "Junb",
                    "regulatory_target": "Rpl31"
                },
                "Rpl32_Junb": {
                    "id": "Rpl32_Junb",
                    "type": null,
                    "score": null,
                    "reversable": false,
                    "correlations": {
                        "group2": 0.2229401362658889
                    },
                    "regulatory_source": "Junb",
                    "regulatory_target": "Rpl32"
                },
                "Rpl34_Junb": {
                    "id": "Rpl34_Junb",
                    "type": null,
                    "score": null,
                    "reversable": false,
                    "correlations": {
                        "group2": 0.21365079839404175
                    },
                    "regulatory_source": "Junb",
                    "regulatory_target": "Rpl34"
                },
                "Rpl35_Junb": {
                    "id": "Rpl35_Junb",
                    "type": null,
                    "score": null,
                    "reversable": false,
                    "correlations": {
                        "group2": 0.3039531063033031
                    },
                    "regulatory_source": "Junb",
                    "regulatory_target": "Rpl35"
                },
                "Rpl35a_Junb": {
                    "id": "Rpl35a_Junb",
                    "type": null,
                    "score": null,
                    "reversable": false,
                    "correlations": {
                        "group2": 0.28049491968656015
                    },
                    "regulatory_source": "Junb",
                    "regulatory_target": "Rpl35a"
                },
                "Rpl37_Junb": {
                    "id": "Rpl37_Junb",
                    "type": null,
                    "score": null,
                    "reversable": false,
                    "correlations": {
                        "group2": 0.2350736255189828
                    },
                    "regulatory_source": "Junb",
                    "regulatory_target": "Rpl37"
                },
                "Rpl37a_Junb": {
                    "id": "Rpl37a_Junb",
                    "type": null,
                    "score": null,
                    "reversable": false,
                    "correlations": {
                        "group2": 0.23470584795135327
                    },
                    "regulatory_source": "Junb",
                    "regulatory_target": "Rpl37a"
                },
                "Rpl38_Junb": {
                    "id": "Rpl38_Junb",
                    "type": null,
                    "score": null,
                    "reversable": false,
                    "correlations": {
                        "group2": 0.2211566024454888
                    },
                    "regulatory_source": "Junb",
                    "regulatory_target": "Rpl38"
                },
                "Rpl39_Junb": {
                    "id": "Rpl39_Junb",
                    "type": null,
                    "score": null,
                    "reversable": false,
                    "correlations": {
                        "group2": 0.34530997118094475
                    },
                    "regulatory_source": "Junb",
                    "regulatory_target": "Rpl39"
                },
                "Rpl4_Junb": {
                    "id": "Rpl4_Junb",
                    "type": null,
                    "score": null,
                    "reversable": false,
                    "correlations": {
                        "group2": 0.23700186663080886
                    },
                    "regulatory_source": "Junb",
                    "regulatory_target": "Rpl4"
                },
                "Rpl41_Junb": {
                    "id": "Rpl41_Junb",
                    "type": null,
                    "score": null,
                    "reversable": false,
                    "correlations": {
                        "group2": 0.23429732872389253
                    },
                    "regulatory_source": "Junb",
                    "regulatory_target": "Rpl41"
                },
                "Rpl7_Junb": {
                    "id": "Rpl7_Junb",
                    "type": null,
                    "score": null,
                    "reversable": false,
                    "correlations": {
                        "group2": 0.20755111668706241
                    },
                    "regulatory_source": "Junb",
                    "regulatory_target": "Rpl7"
                },
                "Rpl8_Junb": {
                    "id": "Rpl8_Junb",
                    "type": null,
                    "score": null,
                    "reversable": false,
                    "correlations": {
                        "group2": 0.2538111876084046
                    },
                    "regulatory_source": "Junb",
                    "regulatory_target": "Rpl8"
                },
                "Rplp0_Junb": {
                    "id": "Rplp0_Junb",
                    "type": null,
                    "score": null,
                    "reversable": false,
                    "correlations": {
                        "group2": 0.24777902289589057
                    },
                    "regulatory_source": "Junb",
                    "regulatory_target": "Rplp0"
                },
                "Rplp1_Junb": {
                    "id": "Rplp1_Junb",
                    "type": null,
                    "score": null,
                    "reversable": false,
                    "correlations": {
                        "group2": 0.30410239069565287
                    },
                    "regulatory_source": "Junb",
                    "regulatory_target": "Rplp1"
                },
                "Rplp2_Junb": {
                    "id": "Rplp2_Junb",
                    "type": null,
                    "score": null,
                    "reversable": false,
                    "correlations": {
                        "group2": 0.22387995831025434
                    },
                    "regulatory_source": "Junb",
                    "regulatory_target": "Rplp2"
                },
                "Rps10_Junb": {
                    "id": "Rps10_Junb",
                    "type": null,
                    "score": null,
                    "reversable": false,
                    "correlations": {
                        "group2": 0.2582243808549677
                    },
                    "regulatory_source": "Junb",
                    "regulatory_target": "Rps10"
                },
                "Rps11_Junb": {
                    "id": "Rps11_Junb",
                    "type": null,
                    "score": null,
                    "reversable": false,
                    "correlations": {
                        "group2": 0.27354870485894583
                    },
                    "regulatory_source": "Junb",
                    "regulatory_target": "Rps11"
                },
                "Rps14_Junb": {
                    "id": "Rps14_Junb",
                    "type": null,
                    "score": null,
                    "reversable": false,
                    "correlations": {
                        "group2": 0.2192690758517349
                    },
                    "regulatory_source": "Junb",
                    "regulatory_target": "Rps14"
                },
                "Rps15_Junb": {
                    "id": "Rps15_Junb",
                    "type": null,
                    "score": null,
                    "reversable": false,
                    "correlations": {
                        "group2": 0.21602784787818022
                    },
                    "regulatory_source": "Junb",
                    "regulatory_target": "Rps15"
                },
                "Rps15a_Junb": {
                    "id": "Rps15a_Junb",
                    "type": null,
                    "score": null,
                    "reversable": false,
                    "correlations": {
                        "group2": 0.2581365901314096
                    },
                    "regulatory_source": "Junb",
                    "regulatory_target": "Rps15a"
                },
                "Rps16_Junb": {
                    "id": "Rps16_Junb",
                    "type": null,
                    "score": null,
                    "reversable": false,
                    "correlations": {
                        "group2": 0.32647997340083534
                    },
                    "regulatory_source": "Junb",
                    "regulatory_target": "Rps16"
                },
                "Rps17_Junb": {
                    "id": "Rps17_Junb",
                    "type": null,
                    "score": null,
                    "reversable": false,
                    "correlations": {
                        "group2": 0.27510693219425014
                    },
                    "regulatory_source": "Junb",
                    "regulatory_target": "Rps17"
                },
                "Rps18_Junb": {
                    "id": "Rps18_Junb",
                    "type": null,
                    "score": null,
                    "reversable": false,
                    "correlations": {
                        "group2": 0.2406565708905691
                    },
                    "regulatory_source": "Junb",
                    "regulatory_target": "Rps18"
                },
                "Rps19_Junb": {
                    "id": "Rps19_Junb",
                    "type": null,
                    "score": null,
                    "reversable": false,
                    "correlations": {
                        "group2": 0.37694207761689513
                    },
                    "regulatory_source": "Junb",
                    "regulatory_target": "Rps19"
                },
                "Rps2_Junb": {
                    "id": "Rps2_Junb",
                    "type": null,
                    "score": null,
                    "reversable": false,
                    "correlations": {
                        "group2": 0.2647211462172298
                    },
                    "regulatory_source": "Junb",
                    "regulatory_target": "Rps2"
                },
                "Rps21_Junb": {
                    "id": "Rps21_Junb",
                    "type": null,
                    "score": null,
                    "reversable": false,
                    "correlations": {
                        "group2": 0.2523005279654138
                    },
                    "regulatory_source": "Junb",
                    "regulatory_target": "Rps21"
                },
                "Rps24_Junb": {
                    "id": "Rps24_Junb",
                    "type": null,
                    "score": null,
                    "reversable": false,
                    "correlations": {
                        "group2": 0.2368115970998794
                    },
                    "regulatory_source": "Junb",
                    "regulatory_target": "Rps24"
                },
                "Rps25_Junb": {
                    "id": "Rps25_Junb",
                    "type": null,
                    "score": null,
                    "reversable": false,
                    "correlations": {
                        "group2": 0.2200216205820023
                    },
                    "regulatory_source": "Junb",
                    "regulatory_target": "Rps25"
                },
                "Rps27a_Junb": {
                    "id": "Rps27a_Junb",
                    "type": null,
                    "score": null,
                    "reversable": false,
                    "correlations": {
                        "group2": 0.26798591599318156
                    },
                    "regulatory_source": "Junb",
                    "regulatory_target": "Rps27a"
                },
                "Rps27l_Junb": {
                    "id": "Rps27l_Junb",
                    "type": null,
                    "score": null,
                    "reversable": false,
                    "correlations": {
                        "group2": 0.30353204334474077
                    },
                    "regulatory_source": "Junb",
                    "regulatory_target": "Rps27l"
                },
                "Rps28_Junb": {
                    "id": "Rps28_Junb",
                    "type": null,
                    "score": null,
                    "reversable": false,
                    "correlations": {
                        "group2": 0.2646852395104952
                    },
                    "regulatory_source": "Junb",
                    "regulatory_target": "Rps28"
                },
                "Rps29_Junb": {
                    "id": "Rps29_Junb",
                    "type": null,
                    "score": null,
                    "reversable": false,
                    "correlations": {
                        "group2": 0.2149562703177975
                    },
                    "regulatory_source": "Junb",
                    "regulatory_target": "Rps29"
                },
                "Rps3_Junb": {
                    "id": "Rps3_Junb",
                    "type": null,
                    "score": null,
                    "reversable": false,
                    "correlations": {
                        "group2": 0.2862456278029721
                    },
                    "regulatory_source": "Junb",
                    "regulatory_target": "Rps3"
                },
                "Rps3a1_Junb": {
                    "id": "Rps3a1_Junb",
                    "type": null,
                    "score": null,
                    "reversable": false,
                    "correlations": {
                        "group2": 0.2991062656804726
                    },
                    "regulatory_source": "Junb",
                    "regulatory_target": "Rps3a1"
                },
                "Rps4x_Junb": {
                    "id": "Rps4x_Junb",
                    "type": null,
                    "score": null,
                    "reversable": false,
                    "correlations": {
                        "group2": 0.24619230148275567
                    },
                    "regulatory_source": "Junb",
                    "regulatory_target": "Rps4x"
                },
                "Rps5_Junb": {
                    "id": "Rps5_Junb",
                    "type": null,
                    "score": null,
                    "reversable": false,
                    "correlations": {
                        "group2": 0.34051017104190817
                    },
                    "regulatory_source": "Junb",
                    "regulatory_target": "Rps5"
                },
                "Rps7_Junb": {
                    "id": "Rps7_Junb",
                    "type": null,
                    "score": null,
                    "reversable": false,
                    "correlations": {
                        "group2": 0.30571562679229675
                    },
                    "regulatory_source": "Junb",
                    "regulatory_target": "Rps7"
                },
                "Rps8_Junb": {
                    "id": "Rps8_Junb",
                    "type": null,
                    "score": null,
                    "reversable": false,
                    "correlations": {
                        "group2": 0.20650118347800853
                    },
                    "regulatory_source": "Junb",
                    "regulatory_target": "Rps8"
                },
                "Rps9_Junb": {
                    "id": "Rps9_Junb",
                    "type": null,
                    "score": null,
                    "reversable": false,
                    "correlations": {
                        "group2": 0.27260007905847145
                    },
                    "regulatory_source": "Junb",
                    "regulatory_target": "Rps9"
                },
                "Rpsa_Junb": {
                    "id": "Rpsa_Junb",
                    "type": null,
                    "score": null,
                    "reversable": false,
                    "correlations": {
                        "group2": 0.22804961245466426
                    },
                    "regulatory_source": "Junb",
                    "regulatory_target": "Rpsa"
                },
                "Rrm2_Junb": {
                    "id": "Rrm2_Junb",
                    "type": null,
                    "score": null,
                    "reversable": false,
                    "correlations": {
                        "group2": 0.22025210373834686
                    },
                    "regulatory_source": "Junb",
                    "regulatory_target": "Rrm2"
                },
                "Rsrc2_Junb": {
                    "id": "Rsrc2_Junb",
                    "type": null,
                    "score": null,
                    "reversable": false,
                    "correlations": {
                        "group2": 0.24793621204261826
                    },
                    "regulatory_source": "Junb",
                    "regulatory_target": "Rsrc2"
                },
                "S100a6_Junb": {
                    "id": "S100a6_Junb",
                    "type": null,
                    "score": null,
                    "reversable": false,
                    "correlations": {
                        "group2": 0.2633111082790242
                    },
                    "regulatory_source": "Junb",
                    "regulatory_target": "S100a6"
                },
                "Sec61g_Junb": {
                    "id": "Sec61g_Junb",
                    "type": null,
                    "score": null,
                    "reversable": false,
                    "correlations": {
                        "group2": 0.20687689447263197
                    },
                    "regulatory_source": "Junb",
                    "regulatory_target": "Sec61g"
                },
                "Sep15_Junb": {
                    "id": "Sep15_Junb",
                    "type": null,
                    "score": null,
                    "reversable": false,
                    "correlations": {
                        "group2": 0.2874166333327406
                    },
                    "regulatory_source": "Junb",
                    "regulatory_target": "Sep15"
                },
                "Sept7_Junb": {
                    "id": "Sept7_Junb",
                    "type": null,
                    "score": null,
                    "reversable": false,
                    "correlations": {
                        "group2": 0.21501148694624259
                    },
                    "regulatory_source": "Junb",
                    "regulatory_target": "Sept7"
                },
                "Sf3b1_Junb": {
                    "id": "Sf3b1_Junb",
                    "type": null,
                    "score": null,
                    "reversable": false,
                    "correlations": {
                        "group2": 0.2473894625634884
                    },
                    "regulatory_source": "Junb",
                    "regulatory_target": "Sf3b1"
                },
                "Sfr1_Junb": {
                    "id": "Sfr1_Junb",
                    "type": null,
                    "score": null,
                    "reversable": false,
                    "correlations": {
                        "group2": 0.2259164739911159
                    },
                    "regulatory_source": "Junb",
                    "regulatory_target": "Sfr1"
                },
                "Shfm1_Junb": {
                    "id": "Shfm1_Junb",
                    "type": null,
                    "score": null,
                    "reversable": false,
                    "correlations": {
                        "group2": 0.30831579997994224
                    },
                    "regulatory_source": "Junb",
                    "regulatory_target": "Shfm1"
                },
                "Siva1_Junb": {
                    "id": "Siva1_Junb",
                    "type": null,
                    "score": null,
                    "reversable": false,
                    "correlations": {
                        "group2": 0.2527109235100068
                    },
                    "regulatory_source": "Junb",
                    "regulatory_target": "Siva1"
                },
                "Slbp_Junb": {
                    "id": "Slbp_Junb",
                    "type": null,
                    "score": null,
                    "reversable": false,
                    "correlations": {
                        "group2": 0.20238876831252126
                    },
                    "regulatory_source": "Junb",
                    "regulatory_target": "Slbp"
                },
                "Slc25a5_Junb": {
                    "id": "Slc25a5_Junb",
                    "type": null,
                    "score": null,
                    "reversable": false,
                    "correlations": {
                        "group2": 0.2301013974214701
                    },
                    "regulatory_source": "Junb",
                    "regulatory_target": "Slc25a5"
                },
                "Slc3a2_Junb": {
                    "id": "Slc3a2_Junb",
                    "type": null,
                    "score": null,
                    "reversable": false,
                    "correlations": {
                        "group2": 0.20835156275553374
                    },
                    "regulatory_source": "Junb",
                    "regulatory_target": "Slc3a2"
                },
                "Snf8_Junb": {
                    "id": "Snf8_Junb",
                    "type": null,
                    "score": null,
                    "reversable": false,
                    "correlations": {
                        "group2": 0.3078697114615721
                    },
                    "regulatory_source": "Junb",
                    "regulatory_target": "Snf8"
                },
                "Snrnp40_Junb": {
                    "id": "Snrnp40_Junb",
                    "type": null,
                    "score": null,
                    "reversable": false,
                    "correlations": {
                        "group2": 0.2163954987700537
                    },
                    "regulatory_source": "Junb",
                    "regulatory_target": "Snrnp40"
                },
                "Snrpg_Junb": {
                    "id": "Snrpg_Junb",
                    "type": null,
                    "score": null,
                    "reversable": false,
                    "correlations": {
                        "group2": 0.2654932199947594
                    },
                    "regulatory_source": "Junb",
                    "regulatory_target": "Snrpg"
                },
                "Son_Junb": {
                    "id": "Son_Junb",
                    "type": null,
                    "score": null,
                    "reversable": false,
                    "correlations": {
                        "group2": 0.2791935017696546
                    },
                    "regulatory_source": "Junb",
                    "regulatory_target": "Son"
                },
                "Sra1_Junb": {
                    "id": "Sra1_Junb",
                    "type": null,
                    "score": null,
                    "reversable": false,
                    "correlations": {
                        "group2": 0.3075140785599256
                    },
                    "regulatory_source": "Junb",
                    "regulatory_target": "Sra1"
                },
                "Srsf2_Junb": {
                    "id": "Srsf2_Junb",
                    "type": null,
                    "score": null,
                    "reversable": false,
                    "correlations": {
                        "group2": 0.23364031398989055
                    },
                    "regulatory_source": "Junb",
                    "regulatory_target": "Srsf2"
                },
                "Stoml2_Junb": {
                    "id": "Stoml2_Junb",
                    "type": null,
                    "score": null,
                    "reversable": false,
                    "correlations": {
                        "group2": 0.2033885189642568
                    },
                    "regulatory_source": "Junb",
                    "regulatory_target": "Stoml2"
                },
                "Supt16_Junb": {
                    "id": "Supt16_Junb",
                    "type": null,
                    "score": null,
                    "reversable": false,
                    "correlations": {
                        "group2": 0.25247958765960254
                    },
                    "regulatory_source": "Junb",
                    "regulatory_target": "Supt16"
                },
                "Tceb2_Junb": {
                    "id": "Tceb2_Junb",
                    "type": null,
                    "score": null,
                    "reversable": false,
                    "correlations": {
                        "group2": 0.20180612539378603
                    },
                    "regulatory_source": "Junb",
                    "regulatory_target": "Tceb2"
                },
                "Tcf25_Junb": {
                    "id": "Tcf25_Junb",
                    "type": null,
                    "score": null,
                    "reversable": false,
                    "correlations": {
                        "group2": 0.2082815815227511
                    },
                    "regulatory_source": "Junb",
                    "regulatory_target": "Tcf25"
                },
                "Tecr_Junb": {
                    "id": "Tecr_Junb",
                    "type": null,
                    "score": null,
                    "reversable": false,
                    "correlations": {
                        "group2": 0.21162418490591595
                    },
                    "regulatory_source": "Junb",
                    "regulatory_target": "Tecr"
                },
                "Timm17a_Junb": {
                    "id": "Timm17a_Junb",
                    "type": null,
                    "score": null,
                    "reversable": false,
                    "correlations": {
                        "group2": 0.2752097603748677
                    },
                    "regulatory_source": "Junb",
                    "regulatory_target": "Timm17a"
                },
                "Timm8b_Junb": {
                    "id": "Timm8b_Junb",
                    "type": null,
                    "score": null,
                    "reversable": false,
                    "correlations": {
                        "group2": 0.23954804876248756
                    },
                    "regulatory_source": "Junb",
                    "regulatory_target": "Timm8b"
                },
                "Tmed2_Junb": {
                    "id": "Tmed2_Junb",
                    "type": null,
                    "score": null,
                    "reversable": false,
                    "correlations": {
                        "group2": 0.25913920646452415
                    },
                    "regulatory_source": "Junb",
                    "regulatory_target": "Tmed2"
                },
                "Tmem147_Junb": {
                    "id": "Tmem147_Junb",
                    "type": null,
                    "score": null,
                    "reversable": false,
                    "correlations": {
                        "group2": 0.2726739961300859
                    },
                    "regulatory_source": "Junb",
                    "regulatory_target": "Tmem147"
                },
                "Tmem167_Junb": {
                    "id": "Tmem167_Junb",
                    "type": null,
                    "score": null,
                    "reversable": false,
                    "correlations": {
                        "group2": 0.2201041537327944
                    },
                    "regulatory_source": "Junb",
                    "regulatory_target": "Tmem167"
                },
                "Tmsb10_Junb": {
                    "id": "Tmsb10_Junb",
                    "type": null,
                    "score": null,
                    "reversable": false,
                    "correlations": {
                        "group2": 0.25882922158044597
                    },
                    "regulatory_source": "Junb",
                    "regulatory_target": "Tmsb10"
                },
                "Tomm20_Junb": {
                    "id": "Tomm20_Junb",
                    "type": null,
                    "score": null,
                    "reversable": false,
                    "correlations": {
                        "group2": 0.30744660577763044
                    },
                    "regulatory_source": "Junb",
                    "regulatory_target": "Tomm20"
                },
                "Tpt1_Junb": {
                    "id": "Tpt1_Junb",
                    "type": null,
                    "score": null,
                    "reversable": false,
                    "correlations": {
                        "group2": 0.321002874444742
                    },
                    "regulatory_source": "Junb",
                    "regulatory_target": "Tpt1"
                },
                "Trmt112_Junb": {
                    "id": "Trmt112_Junb",
                    "type": null,
                    "score": null,
                    "reversable": false,
                    "correlations": {
                        "group2": 0.2715900948483609
                    },
                    "regulatory_source": "Junb",
                    "regulatory_target": "Trmt112"
                },
                "Tsen34_Junb": {
                    "id": "Tsen34_Junb",
                    "type": null,
                    "score": null,
                    "reversable": false,
                    "correlations": {
                        "group2": 0.2877594494862394
                    },
                    "regulatory_source": "Junb",
                    "regulatory_target": "Tsen34"
                },
                "Tspan4_Junb": {
                    "id": "Tspan4_Junb",
                    "type": null,
                    "score": null,
                    "reversable": false,
                    "correlations": {
                        "group2": 0.25727985686842725
                    },
                    "regulatory_source": "Junb",
                    "regulatory_target": "Tspan4"
                },
                "Tubb5_Junb": {
                    "id": "Tubb5_Junb",
                    "type": null,
                    "score": null,
                    "reversable": false,
                    "correlations": {
                        "group2": 0.2215330078440927
                    },
                    "regulatory_source": "Junb",
                    "regulatory_target": "Tubb5"
                },
                "Txndc17_Junb": {
                    "id": "Txndc17_Junb",
                    "type": null,
                    "score": null,
                    "reversable": false,
                    "correlations": {
                        "group2": 0.22018284390690085
                    },
                    "regulatory_source": "Junb",
                    "regulatory_target": "Txndc17"
                },
                "Txndc9_Junb": {
                    "id": "Txndc9_Junb",
                    "type": null,
                    "score": null,
                    "reversable": false,
                    "correlations": {
                        "group2": 0.2096648749954639
                    },
                    "regulatory_source": "Junb",
                    "regulatory_target": "Txndc9"
                },
                "Txnl4a_Junb": {
                    "id": "Txnl4a_Junb",
                    "type": null,
                    "score": null,
                    "reversable": false,
                    "correlations": {
                        "group2": 0.2710808823431577
                    },
                    "regulatory_source": "Junb",
                    "regulatory_target": "Txnl4a"
                },
                "Tyms_Junb": {
                    "id": "Tyms_Junb",
                    "type": null,
                    "score": null,
                    "reversable": false,
                    "correlations": {
                        "group2": 0.254080219070583
                    },
                    "regulatory_source": "Junb",
                    "regulatory_target": "Tyms"
                },
                "Uba2_Junb": {
                    "id": "Uba2_Junb",
                    "type": null,
                    "score": null,
                    "reversable": false,
                    "correlations": {
                        "group2": 0.2553075440274493
                    },
                    "regulatory_source": "Junb",
                    "regulatory_target": "Uba2"
                },
                "Ube2b_Junb": {
                    "id": "Ube2b_Junb",
                    "type": null,
                    "score": null,
                    "reversable": false,
                    "correlations": {
                        "group2": 0.2450232333468664
                    },
                    "regulatory_source": "Junb",
                    "regulatory_target": "Ube2b"
                },
                "Ube2i_Junb": {
                    "id": "Ube2i_Junb",
                    "type": null,
                    "score": null,
                    "reversable": false,
                    "correlations": {
                        "group2": 0.221508271929128
                    },
                    "regulatory_source": "Junb",
                    "regulatory_target": "Ube2i"
                },
                "Ube2j2_Junb": {
                    "id": "Ube2j2_Junb",
                    "type": null,
                    "score": null,
                    "reversable": false,
                    "correlations": {
                        "group2": 0.2153048264884056
                    },
                    "regulatory_source": "Junb",
                    "regulatory_target": "Ube2j2"
                },
                "Ube2l3_Junb": {
                    "id": "Ube2l3_Junb",
                    "type": null,
                    "score": null,
                    "reversable": false,
                    "correlations": {
                        "group2": 0.28387932867327825
                    },
                    "regulatory_source": "Junb",
                    "regulatory_target": "Ube2l3"
                },
                "Ube2m_Junb": {
                    "id": "Ube2m_Junb",
                    "type": null,
                    "score": null,
                    "reversable": false,
                    "correlations": {
                        "group2": 0.26509151354354943
                    },
                    "regulatory_source": "Junb",
                    "regulatory_target": "Ube2m"
                },
                "Ube2n_Junb": {
                    "id": "Ube2n_Junb",
                    "type": null,
                    "score": null,
                    "reversable": false,
                    "correlations": {
                        "group2": 0.2797798806664986
                    },
                    "regulatory_source": "Junb",
                    "regulatory_target": "Ube2n"
                },
                "Ubxn1_Junb": {
                    "id": "Ubxn1_Junb",
                    "type": null,
                    "score": null,
                    "reversable": false,
                    "correlations": {
                        "group2": 0.2310428131488532
                    },
                    "regulatory_source": "Junb",
                    "regulatory_target": "Ubxn1"
                },
                "Uqcr10_Junb": {
                    "id": "Uqcr10_Junb",
                    "type": null,
                    "score": null,
                    "reversable": false,
                    "correlations": {
                        "group2": 0.20270779155192803
                    },
                    "regulatory_source": "Junb",
                    "regulatory_target": "Uqcr10"
                },
                "Uqcr11_Junb": {
                    "id": "Uqcr11_Junb",
                    "type": null,
                    "score": null,
                    "reversable": false,
                    "correlations": {
                        "group2": 0.2800564385379682
                    },
                    "regulatory_source": "Junb",
                    "regulatory_target": "Uqcr11"
                },
                "Uqcrc2_Junb": {
                    "id": "Uqcrc2_Junb",
                    "type": null,
                    "score": null,
                    "reversable": false,
                    "correlations": {
                        "group2": 0.2494568571652933
                    },
                    "regulatory_source": "Junb",
                    "regulatory_target": "Uqcrc2"
                },
                "Uqcrq_Junb": {
                    "id": "Uqcrq_Junb",
                    "type": null,
                    "score": null,
                    "reversable": false,
                    "correlations": {
                        "group2": 0.23554039489346368
                    },
                    "regulatory_source": "Junb",
                    "regulatory_target": "Uqcrq"
                },
                "Usmg5_Junb": {
                    "id": "Usmg5_Junb",
                    "type": null,
                    "score": null,
                    "reversable": false,
                    "correlations": {
                        "group2": 0.23209226380676773
                    },
                    "regulatory_source": "Junb",
                    "regulatory_target": "Usmg5"
                },
                "Ybx1_Junb": {
                    "id": "Ybx1_Junb",
                    "type": null,
                    "score": null,
                    "reversable": false,
                    "correlations": {
                        "group2": 0.2556632720378425
                    },
                    "regulatory_source": "Junb",
                    "regulatory_target": "Ybx1"
                },
                "Ywhab_Junb": {
                    "id": "Ywhab_Junb",
                    "type": null,
                    "score": null,
                    "reversable": false,
                    "correlations": {
                        "group2": 0.2045117042159581
                    },
                    "regulatory_source": "Junb",
                    "regulatory_target": "Ywhab"
                },
                "Zc3h15_Junb": {
                    "id": "Zc3h15_Junb",
                    "type": null,
                    "score": null,
                    "reversable": false,
                    "correlations": {
                        "group2": 0.24865556653840667
                    },
                    "regulatory_source": "Junb",
                    "regulatory_target": "Zc3h15"
                },
                "Zfp706_Junb": {
                    "id": "Zfp706_Junb",
                    "type": null,
                    "score": null,
                    "reversable": false,
                    "correlations": {
                        "group2": 0.2698841295979624
                    },
                    "regulatory_source": "Junb",
                    "regulatory_target": "Zfp706"
                },
                "mt-Co1_Junb": {
                    "id": "mt-Co1_Junb",
                    "type": null,
                    "score": null,
                    "reversable": false,
                    "correlations": {
                        "group2": 0.20202060245846284
                    },
                    "regulatory_source": "Junb",
                    "regulatory_target": "mt-Co1"
                },
                "mt-Co2_Junb": {
                    "id": "mt-Co2_Junb",
                    "type": null,
                    "score": null,
                    "reversable": false,
                    "correlations": {
                        "group2": 0.30436412964130044
                    },
                    "regulatory_source": "Junb",
                    "regulatory_target": "mt-Co2"
                },
                "Jund_0610007P14Rik": {
                    "id": "Jund_0610007P14Rik",
                    "type": null,
                    "score": null,
                    "reversable": false,
                    "correlations": {
                        "group2": 0.2508617807522769
                    },
                    "regulatory_source": "Jund",
                    "regulatory_target": "0610007P14Rik"
                },
                "Jund_1110008F13Rik": {
                    "id": "Jund_1110008F13Rik",
                    "type": null,
                    "score": null,
                    "reversable": false,
                    "correlations": {
                        "group2": 0.3862582948634826
                    },
                    "regulatory_source": "Jund",
                    "regulatory_target": "1110008F13Rik"
                },
                "Jund_1810022K09Rik": {
                    "id": "Jund_1810022K09Rik",
                    "type": null,
                    "score": null,
                    "reversable": false,
                    "correlations": {
                        "group2": 0.31702630835445905
                    },
                    "regulatory_source": "Jund",
                    "regulatory_target": "1810022K09Rik"
                },
                "Jund_1810037I17Rik": {
                    "id": "Jund_1810037I17Rik",
                    "type": null,
                    "score": null,
                    "reversable": false,
                    "correlations": {
                        "group2": 0.2390862074929013
                    },
                    "regulatory_source": "Jund",
                    "regulatory_target": "1810037I17Rik"
                },
                "Jund_2010107E04Rik": {
                    "id": "Jund_2010107E04Rik",
                    "type": null,
                    "score": null,
                    "reversable": false,
                    "correlations": {
                        "group2": 0.21095646427771872
                    },
                    "regulatory_source": "Jund",
                    "regulatory_target": "2010107E04Rik"
                },
                "Jund_2310036O22Rik": {
                    "id": "Jund_2310036O22Rik",
                    "type": null,
                    "score": null,
                    "reversable": false,
                    "correlations": {
                        "group2": 0.3259544884418808
                    },
                    "regulatory_source": "Jund",
                    "regulatory_target": "2310036O22Rik"
                },
                "Jund_2700060E02Rik": {
                    "id": "Jund_2700060E02Rik",
                    "type": null,
                    "score": null,
                    "reversable": false,
                    "correlations": {
                        "group2": 0.3482554155839136
                    },
                    "regulatory_source": "Jund",
                    "regulatory_target": "2700060E02Rik"
                },
                "Jund_2810417H13Rik": {
                    "id": "Jund_2810417H13Rik",
                    "type": null,
                    "score": null,
                    "reversable": false,
                    "correlations": {
                        "group2": 0.26832221814862034
                    },
                    "regulatory_source": "Jund",
                    "regulatory_target": "2810417H13Rik"
                },
                "Jund_Aars": {
                    "id": "Jund_Aars",
                    "type": null,
                    "score": null,
                    "reversable": false,
                    "correlations": {
                        "group2": 0.3214944660241149
                    },
                    "regulatory_source": "Jund",
                    "regulatory_target": "Aars"
                },
                "Jund_Abcf1": {
                    "id": "Jund_Abcf1",
                    "type": null,
                    "score": null,
                    "reversable": false,
                    "correlations": {
                        "group2": 0.3503008014949224
                    },
                    "regulatory_source": "Jund",
                    "regulatory_target": "Abcf1"
                },
                "Jund_Acp1": {
                    "id": "Jund_Acp1",
                    "type": null,
                    "score": null,
                    "reversable": false,
                    "correlations": {
                        "group2": 0.32294308046223275
                    },
                    "regulatory_source": "Jund",
                    "regulatory_target": "Acp1"
                },
                "Jund_Adh5": {
                    "id": "Jund_Adh5",
                    "type": null,
                    "score": null,
                    "reversable": false,
                    "correlations": {
                        "group2": 0.30013511221350303
                    },
                    "regulatory_source": "Jund",
                    "regulatory_target": "Adh5"
                },
                "Jund_Adss": {
                    "id": "Jund_Adss",
                    "type": null,
                    "score": null,
                    "reversable": false,
                    "correlations": {
                        "group2": 0.2812357470463101
                    },
                    "regulatory_source": "Jund",
                    "regulatory_target": "Adss"
                },
                "Jund_Aimp1": {
                    "id": "Jund_Aimp1",
                    "type": null,
                    "score": null,
                    "reversable": false,
                    "correlations": {
                        "group2": 0.22120370359861963
                    },
                    "regulatory_source": "Jund",
                    "regulatory_target": "Aimp1"
                },
                "Jund_Ak6": {
                    "id": "Jund_Ak6",
                    "type": null,
                    "score": null,
                    "reversable": false,
                    "correlations": {
                        "group2": 0.22328536918811845
                    },
                    "regulatory_source": "Jund",
                    "regulatory_target": "Ak6"
                },
                "Jund_Aldoa": {
                    "id": "Jund_Aldoa",
                    "type": null,
                    "score": null,
                    "reversable": false,
                    "correlations": {
                        "group2": 0.22613988104189556
                    },
                    "regulatory_source": "Jund",
                    "regulatory_target": "Aldoa"
                },
                "Jund_Alyref": {
                    "id": "Jund_Alyref",
                    "type": null,
                    "score": null,
                    "reversable": false,
                    "correlations": {
                        "group2": 0.20664544381099778
                    },
                    "regulatory_source": "Jund",
                    "regulatory_target": "Alyref"
                },
                "Jund_Anapc11": {
                    "id": "Jund_Anapc11",
                    "type": null,
                    "score": null,
                    "reversable": false,
                    "correlations": {
                        "group2": 0.5230887725924531
                    },
                    "regulatory_source": "Jund",
                    "regulatory_target": "Anapc11"
                },
                "Jund_Aprt": {
                    "id": "Jund_Aprt",
                    "type": null,
                    "score": null,
                    "reversable": false,
                    "correlations": {
                        "group2": 0.2310743111344003
                    },
                    "regulatory_source": "Jund",
                    "regulatory_target": "Aprt"
                },
                "Jund_Arf1": {
                    "id": "Jund_Arf1",
                    "type": null,
                    "score": null,
                    "reversable": false,
                    "correlations": {
                        "group2": 0.36002250265334923
                    },
                    "regulatory_source": "Jund",
                    "regulatory_target": "Arf1"
                },
                "Jund_Arglu1": {
                    "id": "Jund_Arglu1",
                    "type": null,
                    "score": null,
                    "reversable": false,
                    "correlations": {
                        "group2": 0.2701240139463265
                    },
                    "regulatory_source": "Jund",
                    "regulatory_target": "Arglu1"
                },
                "Jund_Arhgdia": {
                    "id": "Jund_Arhgdia",
                    "type": null,
                    "score": null,
                    "reversable": false,
                    "correlations": {
                        "group2": 0.3290174934845262
                    },
                    "regulatory_source": "Jund",
                    "regulatory_target": "Arhgdia"
                },
                "Jund_Arl1": {
                    "id": "Jund_Arl1",
                    "type": null,
                    "score": null,
                    "reversable": false,
                    "correlations": {
                        "group2": 0.4414568704112283
                    },
                    "regulatory_source": "Jund",
                    "regulatory_target": "Arl1"
                },
                "Jund_Arpp19": {
                    "id": "Jund_Arpp19",
                    "type": null,
                    "score": null,
                    "reversable": false,
                    "correlations": {
                        "group2": 0.3806683645432603
                    },
                    "regulatory_source": "Jund",
                    "regulatory_target": "Arpp19"
                },
                "Jund_Atf4": {
                    "id": "Jund_Atf4",
                    "type": null,
                    "score": null,
                    "reversable": false,
                    "correlations": {
                        "group2": 0.34193407401736986
                    },
                    "regulatory_source": "Jund",
                    "regulatory_target": "Atf4"
                },
                "Jund_Atp5a1": {
                    "id": "Jund_Atp5a1",
                    "type": null,
                    "score": null,
                    "reversable": false,
                    "correlations": {
                        "group2": 0.3034153467945882
                    },
                    "regulatory_source": "Jund",
                    "regulatory_target": "Atp5a1"
                },
                "Jund_Atp5b": {
                    "id": "Jund_Atp5b",
                    "type": null,
                    "score": null,
                    "reversable": false,
                    "correlations": {
                        "group2": 0.431268590171648
                    },
                    "regulatory_source": "Jund",
                    "regulatory_target": "Atp5b"
                },
                "Jund_Atp5f1": {
                    "id": "Jund_Atp5f1",
                    "type": null,
                    "score": null,
                    "reversable": false,
                    "correlations": {
                        "group2": 0.3156168861687128
                    },
                    "regulatory_source": "Jund",
                    "regulatory_target": "Atp5f1"
                },
                "Jund_Atp5g1": {
                    "id": "Jund_Atp5g1",
                    "type": null,
                    "score": null,
                    "reversable": false,
                    "correlations": {
                        "group2": 0.2701166234796371
                    },
                    "regulatory_source": "Jund",
                    "regulatory_target": "Atp5g1"
                },
                "Jund_Atp5g2": {
                    "id": "Jund_Atp5g2",
                    "type": null,
                    "score": null,
                    "reversable": false,
                    "correlations": {
                        "group2": 0.35884876715110514
                    },
                    "regulatory_source": "Jund",
                    "regulatory_target": "Atp5g2"
                },
                "Jund_Atp5g3": {
                    "id": "Jund_Atp5g3",
                    "type": null,
                    "score": null,
                    "reversable": false,
                    "correlations": {
                        "group2": 0.30047042845979927
                    },
                    "regulatory_source": "Jund",
                    "regulatory_target": "Atp5g3"
                },
                "Jund_Atp5h": {
                    "id": "Jund_Atp5h",
                    "type": null,
                    "score": null,
                    "reversable": false,
                    "correlations": {
                        "group2": 0.43368486433046044
                    },
                    "regulatory_source": "Jund",
                    "regulatory_target": "Atp5h"
                },
                "Jund_Atp5j": {
                    "id": "Jund_Atp5j",
                    "type": null,
                    "score": null,
                    "reversable": false,
                    "correlations": {
                        "group2": 0.3375325722695144
                    },
                    "regulatory_source": "Jund",
                    "regulatory_target": "Atp5j"
                },
                "Jund_Atp5j2": {
                    "id": "Jund_Atp5j2",
                    "type": null,
                    "score": null,
                    "reversable": false,
                    "correlations": {
                        "group2": 0.29198162729996874
                    },
                    "regulatory_source": "Jund",
                    "regulatory_target": "Atp5j2"
                },
                "Jund_Atp5k": {
                    "id": "Jund_Atp5k",
                    "type": null,
                    "score": null,
                    "reversable": false,
                    "correlations": {
                        "group2": 0.29380768777410565
                    },
                    "regulatory_source": "Jund",
                    "regulatory_target": "Atp5k"
                },
                "Jund_Atp5o": {
                    "id": "Jund_Atp5o",
                    "type": null,
                    "score": null,
                    "reversable": false,
                    "correlations": {
                        "group2": 0.32021521324888036
                    },
                    "regulatory_source": "Jund",
                    "regulatory_target": "Atp5o"
                },
                "Jund_Atpif1": {
                    "id": "Jund_Atpif1",
                    "type": null,
                    "score": null,
                    "reversable": false,
                    "correlations": {
                        "group2": 0.45415436418141786
                    },
                    "regulatory_source": "Jund",
                    "regulatory_target": "Atpif1"
                },
                "Jund_Aurkaip1": {
                    "id": "Jund_Aurkaip1",
                    "type": null,
                    "score": null,
                    "reversable": false,
                    "correlations": {
                        "group2": 0.3864158392264242
                    },
                    "regulatory_source": "Jund",
                    "regulatory_target": "Aurkaip1"
                },
                "Jund_Banf1": {
                    "id": "Jund_Banf1",
                    "type": null,
                    "score": null,
                    "reversable": false,
                    "correlations": {
                        "group2": 0.31363823604761126
                    },
                    "regulatory_source": "Jund",
                    "regulatory_target": "Banf1"
                },
                "Jund_Bcap31": {
                    "id": "Jund_Bcap31",
                    "type": null,
                    "score": null,
                    "reversable": false,
                    "correlations": {
                        "group2": 0.3272830519750513
                    },
                    "regulatory_source": "Jund",
                    "regulatory_target": "Bcap31"
                },
                "Jund_Bclaf1": {
                    "id": "Jund_Bclaf1",
                    "type": null,
                    "score": null,
                    "reversable": false,
                    "correlations": {
                        "group2": 0.22402028632019974
                    },
                    "regulatory_source": "Jund",
                    "regulatory_target": "Bclaf1"
                },
                "Jund_Birc5": {
                    "id": "Jund_Birc5",
                    "type": null,
                    "score": null,
                    "reversable": false,
                    "correlations": {
                        "group2": 0.38188724544375635
                    },
                    "regulatory_source": "Jund",
                    "regulatory_target": "Birc5"
                },
                "Jund_Bola1": {
                    "id": "Jund_Bola1",
                    "type": null,
                    "score": null,
                    "reversable": false,
                    "correlations": {
                        "group2": 0.5041779981430851
                    },
                    "regulatory_source": "Jund",
                    "regulatory_target": "Bola1"
                },
                "Jund_Brix1": {
                    "id": "Jund_Brix1",
                    "type": null,
                    "score": null,
                    "reversable": false,
                    "correlations": {
                        "group2": 0.2732571333042939
                    },
                    "regulatory_source": "Jund",
                    "regulatory_target": "Brix1"
                },
                "Jund_Btf3": {
                    "id": "Jund_Btf3",
                    "type": null,
                    "score": null,
                    "reversable": false,
                    "correlations": {
                        "group2": 0.2283424808862064
                    },
                    "regulatory_source": "Jund",
                    "regulatory_target": "Btf3"
                },
                "Jund_Btf3l4": {
                    "id": "Jund_Btf3l4",
                    "type": null,
                    "score": null,
                    "reversable": false,
                    "correlations": {
                        "group2": 0.37746742120840937
                    },
                    "regulatory_source": "Jund",
                    "regulatory_target": "Btf3l4"
                },
                "Jund_Btg2": {
                    "id": "Jund_Btg2",
                    "type": null,
                    "score": null,
                    "reversable": false,
                    "correlations": {
                        "group2": 0.4512875592954892
                    },
                    "regulatory_source": "Jund",
                    "regulatory_target": "Btg2"
                },
                "Jund_Bub3": {
                    "id": "Jund_Bub3",
                    "type": null,
                    "score": null,
                    "reversable": false,
                    "correlations": {
                        "group2": 0.2959103796913975
                    },
                    "regulatory_source": "Jund",
                    "regulatory_target": "Bub3"
                },
                "Jund_Bud31": {
                    "id": "Jund_Bud31",
                    "type": null,
                    "score": null,
                    "reversable": false,
                    "correlations": {
                        "group2": 0.4169087594766564
                    },
                    "regulatory_source": "Jund",
                    "regulatory_target": "Bud31"
                },
                "Jund_Bzw1": {
                    "id": "Jund_Bzw1",
                    "type": null,
                    "score": null,
                    "reversable": false,
                    "correlations": {
                        "group2": 0.2266580651580712
                    },
                    "regulatory_source": "Jund",
                    "regulatory_target": "Bzw1"
                },
                "Jund_C1qbp": {
                    "id": "Jund_C1qbp",
                    "type": null,
                    "score": null,
                    "reversable": false,
                    "correlations": {
                        "group2": 0.25881164940143836
                    },
                    "regulatory_source": "Jund",
                    "regulatory_target": "C1qbp"
                },
                "Jund_Calm2": {
                    "id": "Jund_Calm2",
                    "type": null,
                    "score": null,
                    "reversable": false,
                    "correlations": {
                        "group2": 0.549196165321844
                    },
                    "regulatory_source": "Jund",
                    "regulatory_target": "Calm2"
                },
                "Jund_Calm3": {
                    "id": "Jund_Calm3",
                    "type": null,
                    "score": null,
                    "reversable": false,
                    "correlations": {
                        "group2": 0.31443353682498854
                    },
                    "regulatory_source": "Jund",
                    "regulatory_target": "Calm3"
                },
                "Jund_Calr": {
                    "id": "Jund_Calr",
                    "type": null,
                    "score": null,
                    "reversable": false,
                    "correlations": {
                        "group2": 0.3562777386010577
                    },
                    "regulatory_source": "Jund",
                    "regulatory_target": "Calr"
                },
                "Jund_Canx": {
                    "id": "Jund_Canx",
                    "type": null,
                    "score": null,
                    "reversable": false,
                    "correlations": {
                        "group2": 0.4059868201631022
                    },
                    "regulatory_source": "Jund",
                    "regulatory_target": "Canx"
                },
                "Jund_Caprin1": {
                    "id": "Jund_Caprin1",
                    "type": null,
                    "score": null,
                    "reversable": false,
                    "correlations": {
                        "group2": 0.2935066878432619
                    },
                    "regulatory_source": "Jund",
                    "regulatory_target": "Caprin1"
                },
                "Jund_Capza2": {
                    "id": "Jund_Capza2",
                    "type": null,
                    "score": null,
                    "reversable": false,
                    "correlations": {
                        "group2": 0.3519024315355686
                    },
                    "regulatory_source": "Jund",
                    "regulatory_target": "Capza2"
                },
                "Jund_Cbx5": {
                    "id": "Jund_Cbx5",
                    "type": null,
                    "score": null,
                    "reversable": false,
                    "correlations": {
                        "group2": 0.20368611441326986
                    },
                    "regulatory_source": "Jund",
                    "regulatory_target": "Cbx5"
                },
                "Jund_Ccdc124": {
                    "id": "Jund_Ccdc124",
                    "type": null,
                    "score": null,
                    "reversable": false,
                    "correlations": {
                        "group2": 0.3611372440989148
                    },
                    "regulatory_source": "Jund",
                    "regulatory_target": "Ccdc124"
                },
                "Jund_Ccdc34": {
                    "id": "Jund_Ccdc34",
                    "type": null,
                    "score": null,
                    "reversable": false,
                    "correlations": {
                        "group2": 0.26705835732697514
                    },
                    "regulatory_source": "Jund",
                    "regulatory_target": "Ccdc34"
                },
                "Jund_Ccna2": {
                    "id": "Jund_Ccna2",
                    "type": null,
                    "score": null,
                    "reversable": false,
                    "correlations": {
                        "group2": 0.48645900967701916
                    },
                    "regulatory_source": "Jund",
                    "regulatory_target": "Ccna2"
                },
                "Jund_Ccnb1": {
                    "id": "Jund_Ccnb1",
                    "type": null,
                    "score": null,
                    "reversable": false,
                    "correlations": {
                        "group2": 0.29577066271655633
                    },
                    "regulatory_source": "Jund",
                    "regulatory_target": "Ccnb1"
                },
                "Jund_Cct2": {
                    "id": "Jund_Cct2",
                    "type": null,
                    "score": null,
                    "reversable": false,
                    "correlations": {
                        "group2": 0.3935449314289838
                    },
                    "regulatory_source": "Jund",
                    "regulatory_target": "Cct2"
                },
                "Jund_Cct4": {
                    "id": "Jund_Cct4",
                    "type": null,
                    "score": null,
                    "reversable": false,
                    "correlations": {
                        "group2": 0.3215300559844095
                    },
                    "regulatory_source": "Jund",
                    "regulatory_target": "Cct4"
                },
                "Jund_Cct5": {
                    "id": "Jund_Cct5",
                    "type": null,
                    "score": null,
                    "reversable": false,
                    "correlations": {
                        "group2": 0.2697889037069454
                    },
                    "regulatory_source": "Jund",
                    "regulatory_target": "Cct5"
                },
                "Jund_Cct7": {
                    "id": "Jund_Cct7",
                    "type": null,
                    "score": null,
                    "reversable": false,
                    "correlations": {
                        "group2": 0.2304723431868782
                    },
                    "regulatory_source": "Jund",
                    "regulatory_target": "Cct7"
                },
                "Jund_Cct8": {
                    "id": "Jund_Cct8",
                    "type": null,
                    "score": null,
                    "reversable": false,
                    "correlations": {
                        "group2": 0.23904593727426254
                    },
                    "regulatory_source": "Jund",
                    "regulatory_target": "Cct8"
                },
                "Jund_Cd9": {
                    "id": "Jund_Cd9",
                    "type": null,
                    "score": null,
                    "reversable": false,
                    "correlations": {
                        "group2": 0.33818137020891714
                    },
                    "regulatory_source": "Jund",
                    "regulatory_target": "Cd9"
                },
                "Jund_Cdc34": {
                    "id": "Jund_Cdc34",
                    "type": null,
                    "score": null,
                    "reversable": false,
                    "correlations": {
                        "group2": 0.23444913458085787
                    },
                    "regulatory_source": "Jund",
                    "regulatory_target": "Cdc34"
                },
                "Jund_Cdc37": {
                    "id": "Jund_Cdc37",
                    "type": null,
                    "score": null,
                    "reversable": false,
                    "correlations": {
                        "group2": 0.49900039431528664
                    },
                    "regulatory_source": "Jund",
                    "regulatory_target": "Cdc37"
                },
                "Jund_Cdca3": {
                    "id": "Jund_Cdca3",
                    "type": null,
                    "score": null,
                    "reversable": false,
                    "correlations": {
                        "group2": 0.2692068767792167
                    },
                    "regulatory_source": "Jund",
                    "regulatory_target": "Cdca3"
                },
                "Jund_Cdk1": {
                    "id": "Jund_Cdk1",
                    "type": null,
                    "score": null,
                    "reversable": false,
                    "correlations": {
                        "group2": 0.38396285956454873
                    },
                    "regulatory_source": "Jund",
                    "regulatory_target": "Cdk1"
                },
                "Jund_Cdk4": {
                    "id": "Jund_Cdk4",
                    "type": null,
                    "score": null,
                    "reversable": false,
                    "correlations": {
                        "group2": 0.2692257925130841
                    },
                    "regulatory_source": "Jund",
                    "regulatory_target": "Cdk4"
                },
                "Jund_Cdkn1a": {
                    "id": "Jund_Cdkn1a",
                    "type": null,
                    "score": null,
                    "reversable": false,
                    "correlations": {
                        "group2": 0.5375705307379988
                    },
                    "regulatory_source": "Jund",
                    "regulatory_target": "Cdkn1a"
                },
                "Jund_Cdv3": {
                    "id": "Jund_Cdv3",
                    "type": null,
                    "score": null,
                    "reversable": false,
                    "correlations": {
                        "group2": 0.45818153769550285
                    },
                    "regulatory_source": "Jund",
                    "regulatory_target": "Cdv3"
                },
                "Jund_Cenpw": {
                    "id": "Jund_Cenpw",
                    "type": null,
                    "score": null,
                    "reversable": false,
                    "correlations": {
                        "group2": 0.3686332597699674
                    },
                    "regulatory_source": "Jund",
                    "regulatory_target": "Cenpw"
                },
                "Jund_Cetn3": {
                    "id": "Jund_Cetn3",
                    "type": null,
                    "score": null,
                    "reversable": false,
                    "correlations": {
                        "group2": 0.4759062675089913
                    },
                    "regulatory_source": "Jund",
                    "regulatory_target": "Cetn3"
                },
                "Jund_Cfl1": {
                    "id": "Jund_Cfl1",
                    "type": null,
                    "score": null,
                    "reversable": false,
                    "correlations": {
                        "group2": 0.41124534959372117
                    },
                    "regulatory_source": "Jund",
                    "regulatory_target": "Cfl1"
                },
                "Jund_Cggbp1": {
                    "id": "Jund_Cggbp1",
                    "type": null,
                    "score": null,
                    "reversable": false,
                    "correlations": {
                        "group2": 0.34863677376398655
                    },
                    "regulatory_source": "Jund",
                    "regulatory_target": "Cggbp1"
                },
                "Jund_Chchd2": {
                    "id": "Jund_Chchd2",
                    "type": null,
                    "score": null,
                    "reversable": false,
                    "correlations": {
                        "group2": 0.39302956632315605
                    },
                    "regulatory_source": "Jund",
                    "regulatory_target": "Chchd2"
                },
                "Jund_Chd4": {
                    "id": "Jund_Chd4",
                    "type": null,
                    "score": null,
                    "reversable": false,
                    "correlations": {
                        "group2": 0.21696623339950893
                    },
                    "regulatory_source": "Jund",
                    "regulatory_target": "Chd4"
                },
                "Jund_Chtop": {
                    "id": "Jund_Chtop",
                    "type": null,
                    "score": null,
                    "reversable": false,
                    "correlations": {
                        "group2": 0.2795676671793522
                    },
                    "regulatory_source": "Jund",
                    "regulatory_target": "Chtop"
                },
                "Jund_Cisd1": {
                    "id": "Jund_Cisd1",
                    "type": null,
                    "score": null,
                    "reversable": false,
                    "correlations": {
                        "group2": 0.22755901719104984
                    },
                    "regulatory_source": "Jund",
                    "regulatory_target": "Cisd1"
                },
                "Jund_Cisd2": {
                    "id": "Jund_Cisd2",
                    "type": null,
                    "score": null,
                    "reversable": false,
                    "correlations": {
                        "group2": 0.40321029790638707
                    },
                    "regulatory_source": "Jund",
                    "regulatory_target": "Cisd2"
                },
                "Jund_Cks1b": {
                    "id": "Jund_Cks1b",
                    "type": null,
                    "score": null,
                    "reversable": false,
                    "correlations": {
                        "group2": 0.3192369902551245
                    },
                    "regulatory_source": "Jund",
                    "regulatory_target": "Cks1b"
                },
                "Jund_Cks2": {
                    "id": "Jund_Cks2",
                    "type": null,
                    "score": null,
                    "reversable": false,
                    "correlations": {
                        "group2": 0.4426115636223806
                    },
                    "regulatory_source": "Jund",
                    "regulatory_target": "Cks2"
                },
                "Jund_Clpp": {
                    "id": "Jund_Clpp",
                    "type": null,
                    "score": null,
                    "reversable": false,
                    "correlations": {
                        "group2": 0.2790031117719712
                    },
                    "regulatory_source": "Jund",
                    "regulatory_target": "Clpp"
                },
                "Jund_Clta": {
                    "id": "Jund_Clta",
                    "type": null,
                    "score": null,
                    "reversable": false,
                    "correlations": {
                        "group2": 0.4099090299166197
                    },
                    "regulatory_source": "Jund",
                    "regulatory_target": "Clta"
                },
                "Jund_Cnbp": {
                    "id": "Jund_Cnbp",
                    "type": null,
                    "score": null,
                    "reversable": false,
                    "correlations": {
                        "group2": 0.2853122393791033
                    },
                    "regulatory_source": "Jund",
                    "regulatory_target": "Cnbp"
                },
                "Jund_Cnih4": {
                    "id": "Jund_Cnih4",
                    "type": null,
                    "score": null,
                    "reversable": false,
                    "correlations": {
                        "group2": 0.3356311925474082
                    },
                    "regulatory_source": "Jund",
                    "regulatory_target": "Cnih4"
                },
                "Jund_Cnn3": {
                    "id": "Jund_Cnn3",
                    "type": null,
                    "score": null,
                    "reversable": false,
                    "correlations": {
                        "group2": 0.2329927999873146
                    },
                    "regulatory_source": "Jund",
                    "regulatory_target": "Cnn3"
                },
                "Jund_Commd1": {
                    "id": "Jund_Commd1",
                    "type": null,
                    "score": null,
                    "reversable": false,
                    "correlations": {
                        "group2": 0.22949661977103342
                    },
                    "regulatory_source": "Jund",
                    "regulatory_target": "Commd1"
                },
                "Jund_Cops4": {
                    "id": "Jund_Cops4",
                    "type": null,
                    "score": null,
                    "reversable": false,
                    "correlations": {
                        "group2": 0.20618470347593387
                    },
                    "regulatory_source": "Jund",
                    "regulatory_target": "Cops4"
                },
                "Jund_Cops6": {
                    "id": "Jund_Cops6",
                    "type": null,
                    "score": null,
                    "reversable": false,
                    "correlations": {
                        "group2": 0.2573507292403029
                    },
                    "regulatory_source": "Jund",
                    "regulatory_target": "Cops6"
                },
                "Jund_Cops7a": {
                    "id": "Jund_Cops7a",
                    "type": null,
                    "score": null,
                    "reversable": false,
                    "correlations": {
                        "group2": 0.4461116661721545
                    },
                    "regulatory_source": "Jund",
                    "regulatory_target": "Cops7a"
                },
                "Jund_Copz1": {
                    "id": "Jund_Copz1",
                    "type": null,
                    "score": null,
                    "reversable": false,
                    "correlations": {
                        "group2": 0.26338957816440184
                    },
                    "regulatory_source": "Jund",
                    "regulatory_target": "Copz1"
                },
                "Jund_Cox5a": {
                    "id": "Jund_Cox5a",
                    "type": null,
                    "score": null,
                    "reversable": false,
                    "correlations": {
                        "group2": 0.2203525680800531
                    },
                    "regulatory_source": "Jund",
                    "regulatory_target": "Cox5a"
                },
                "Jund_Cox5b": {
                    "id": "Jund_Cox5b",
                    "type": null,
                    "score": null,
                    "reversable": false,
                    "correlations": {
                        "group2": 0.3250487789107312
                    },
                    "regulatory_source": "Jund",
                    "regulatory_target": "Cox5b"
                },
                "Jund_Cox6b1": {
                    "id": "Jund_Cox6b1",
                    "type": null,
                    "score": null,
                    "reversable": false,
                    "correlations": {
                        "group2": 0.22507703084527533
                    },
                    "regulatory_source": "Jund",
                    "regulatory_target": "Cox6b1"
                },
                "Jund_Cox6c": {
                    "id": "Jund_Cox6c",
                    "type": null,
                    "score": null,
                    "reversable": false,
                    "correlations": {
                        "group2": 0.4640281319623547
                    },
                    "regulatory_source": "Jund",
                    "regulatory_target": "Cox6c"
                },
                "Jund_Cox7a2": {
                    "id": "Jund_Cox7a2",
                    "type": null,
                    "score": null,
                    "reversable": false,
                    "correlations": {
                        "group2": 0.3042844667644688
                    },
                    "regulatory_source": "Jund",
                    "regulatory_target": "Cox7a2"
                },
                "Jund_Cox7b": {
                    "id": "Jund_Cox7b",
                    "type": null,
                    "score": null,
                    "reversable": false,
                    "correlations": {
                        "group2": 0.45359925453812433
                    },
                    "regulatory_source": "Jund",
                    "regulatory_target": "Cox7b"
                },
                "Jund_Cox7c": {
                    "id": "Jund_Cox7c",
                    "type": null,
                    "score": null,
                    "reversable": false,
                    "correlations": {
                        "group2": 0.3123083011727795
                    },
                    "regulatory_source": "Jund",
                    "regulatory_target": "Cox7c"
                },
                "Jund_Cox8a": {
                    "id": "Jund_Cox8a",
                    "type": null,
                    "score": null,
                    "reversable": false,
                    "correlations": {
                        "group2": 0.43867868031218815
                    },
                    "regulatory_source": "Jund",
                    "regulatory_target": "Cox8a"
                },
                "Jund_Csde1": {
                    "id": "Jund_Csde1",
                    "type": null,
                    "score": null,
                    "reversable": false,
                    "correlations": {
                        "group2": 0.33037086493766454
                    },
                    "regulatory_source": "Jund",
                    "regulatory_target": "Csde1"
                },
                "Jund_Csnk1a1": {
                    "id": "Jund_Csnk1a1",
                    "type": null,
                    "score": null,
                    "reversable": false,
                    "correlations": {
                        "group2": 0.544102843216599
                    },
                    "regulatory_source": "Jund",
                    "regulatory_target": "Csnk1a1"
                },
                "Jund_Csnk2b": {
                    "id": "Jund_Csnk2b",
                    "type": null,
                    "score": null,
                    "reversable": false,
                    "correlations": {
                        "group2": 0.3399133446772371
                    },
                    "regulatory_source": "Jund",
                    "regulatory_target": "Csnk2b"
                },
                "Jund_Cwc15": {
                    "id": "Jund_Cwc15",
                    "type": null,
                    "score": null,
                    "reversable": false,
                    "correlations": {
                        "group2": 0.3011065438974666
                    },
                    "regulatory_source": "Jund",
                    "regulatory_target": "Cwc15"
                },
                "Jund_Cyb5a": {
                    "id": "Jund_Cyb5a",
                    "type": null,
                    "score": null,
                    "reversable": false,
                    "correlations": {
                        "group2": 0.37898596459102923
                    },
                    "regulatory_source": "Jund",
                    "regulatory_target": "Cyb5a"
                },
                "Jund_Cyc1": {
                    "id": "Jund_Cyc1",
                    "type": null,
                    "score": null,
                    "reversable": false,
                    "correlations": {
                        "group2": 0.32780192901812977
                    },
                    "regulatory_source": "Jund",
                    "regulatory_target": "Cyc1"
                },
                "Jund_Cycs": {
                    "id": "Jund_Cycs",
                    "type": null,
                    "score": null,
                    "reversable": false,
                    "correlations": {
                        "group2": 0.256242304263887
                    },
                    "regulatory_source": "Jund",
                    "regulatory_target": "Cycs"
                },
                "Jund_D8Ertd738e": {
                    "id": "Jund_D8Ertd738e",
                    "type": null,
                    "score": null,
                    "reversable": false,
                    "correlations": {
                        "group2": 0.3211653903723778
                    },
                    "regulatory_source": "Jund",
                    "regulatory_target": "D8Ertd738e"
                },
                "Jund_Dad1": {
                    "id": "Jund_Dad1",
                    "type": null,
                    "score": null,
                    "reversable": false,
                    "correlations": {
                        "group2": 0.40722863563225425
                    },
                    "regulatory_source": "Jund",
                    "regulatory_target": "Dad1"
                },
                "Jund_Dazap1": {
                    "id": "Jund_Dazap1",
                    "type": null,
                    "score": null,
                    "reversable": false,
                    "correlations": {
                        "group2": 0.27079663310359536
                    },
                    "regulatory_source": "Jund",
                    "regulatory_target": "Dazap1"
                },
                "Jund_Dbi": {
                    "id": "Jund_Dbi",
                    "type": null,
                    "score": null,
                    "reversable": false,
                    "correlations": {
                        "group2": 0.25424876057960755
                    },
                    "regulatory_source": "Jund",
                    "regulatory_target": "Dbi"
                },
                "Jund_Dcun1d5": {
                    "id": "Jund_Dcun1d5",
                    "type": null,
                    "score": null,
                    "reversable": false,
                    "correlations": {
                        "group2": 0.4054756338638359
                    },
                    "regulatory_source": "Jund",
                    "regulatory_target": "Dcun1d5"
                },
                "Jund_Ddost": {
                    "id": "Jund_Ddost",
                    "type": null,
                    "score": null,
                    "reversable": false,
                    "correlations": {
                        "group2": 0.49085154469709924
                    },
                    "regulatory_source": "Jund",
                    "regulatory_target": "Ddost"
                },
                "Jund_Ddx24": {
                    "id": "Jund_Ddx24",
                    "type": null,
                    "score": null,
                    "reversable": false,
                    "correlations": {
                        "group2": 0.23344424489844728
                    },
                    "regulatory_source": "Jund",
                    "regulatory_target": "Ddx24"
                },
                "Jund_Ddx5": {
                    "id": "Jund_Ddx5",
                    "type": null,
                    "score": null,
                    "reversable": false,
                    "correlations": {
                        "group2": 0.3229822745923359
                    },
                    "regulatory_source": "Jund",
                    "regulatory_target": "Ddx5"
                },
                "Jund_Dek": {
                    "id": "Jund_Dek",
                    "type": null,
                    "score": null,
                    "reversable": false,
                    "correlations": {
                        "group2": 0.33932079601868675
                    },
                    "regulatory_source": "Jund",
                    "regulatory_target": "Dek"
                },
                "Jund_Denr": {
                    "id": "Jund_Denr",
                    "type": null,
                    "score": null,
                    "reversable": false,
                    "correlations": {
                        "group2": 0.37421634505173196
                    },
                    "regulatory_source": "Jund",
                    "regulatory_target": "Denr"
                },
                "Jund_Dnaja1": {
                    "id": "Jund_Dnaja1",
                    "type": null,
                    "score": null,
                    "reversable": false,
                    "correlations": {
                        "group2": 0.3544964559852878
                    },
                    "regulatory_source": "Jund",
                    "regulatory_target": "Dnaja1"
                },
                "Jund_Dnaja2": {
                    "id": "Jund_Dnaja2",
                    "type": null,
                    "score": null,
                    "reversable": false,
                    "correlations": {
                        "group2": 0.3611632445300797
                    },
                    "regulatory_source": "Jund",
                    "regulatory_target": "Dnaja2"
                },
                "Jund_Dnajc2": {
                    "id": "Jund_Dnajc2",
                    "type": null,
                    "score": null,
                    "reversable": false,
                    "correlations": {
                        "group2": 0.21451105047644942
                    },
                    "regulatory_source": "Jund",
                    "regulatory_target": "Dnajc2"
                },
                "Jund_Dnttip2": {
                    "id": "Jund_Dnttip2",
                    "type": null,
                    "score": null,
                    "reversable": false,
                    "correlations": {
                        "group2": 0.376686282377661
                    },
                    "regulatory_source": "Jund",
                    "regulatory_target": "Dnttip2"
                },
                "Jund_Dohh": {
                    "id": "Jund_Dohh",
                    "type": null,
                    "score": null,
                    "reversable": false,
                    "correlations": {
                        "group2": 0.29525160273213635
                    },
                    "regulatory_source": "Jund",
                    "regulatory_target": "Dohh"
                },
                "Jund_Drg1": {
                    "id": "Jund_Drg1",
                    "type": null,
                    "score": null,
                    "reversable": false,
                    "correlations": {
                        "group2": 0.2656080773827253
                    },
                    "regulatory_source": "Jund",
                    "regulatory_target": "Drg1"
                },
                "Jund_Dstn": {
                    "id": "Jund_Dstn",
                    "type": null,
                    "score": null,
                    "reversable": false,
                    "correlations": {
                        "group2": 0.32347449684120405
                    },
                    "regulatory_source": "Jund",
                    "regulatory_target": "Dstn"
                },
                "Jund_Dut": {
                    "id": "Jund_Dut",
                    "type": null,
                    "score": null,
                    "reversable": false,
                    "correlations": {
                        "group2": 0.2095698755143194
                    },
                    "regulatory_source": "Jund",
                    "regulatory_target": "Dut"
                },
                "Jund_Dynll1": {
                    "id": "Jund_Dynll1",
                    "type": null,
                    "score": null,
                    "reversable": false,
                    "correlations": {
                        "group2": 0.43854273219921586
                    },
                    "regulatory_source": "Jund",
                    "regulatory_target": "Dynll1"
                },
                "Jund_Dynll2": {
                    "id": "Jund_Dynll2",
                    "type": null,
                    "score": null,
                    "reversable": false,
                    "correlations": {
                        "group2": 0.44685400753289367
                    },
                    "regulatory_source": "Jund",
                    "regulatory_target": "Dynll2"
                },
                "Jund_Ebna1bp2": {
                    "id": "Jund_Ebna1bp2",
                    "type": null,
                    "score": null,
                    "reversable": false,
                    "correlations": {
                        "group2": 0.2180810240149197
                    },
                    "regulatory_source": "Jund",
                    "regulatory_target": "Ebna1bp2"
                },
                "Jund_Edf1": {
                    "id": "Jund_Edf1",
                    "type": null,
                    "score": null,
                    "reversable": false,
                    "correlations": {
                        "group2": 0.3741264505262645
                    },
                    "regulatory_source": "Jund",
                    "regulatory_target": "Edf1"
                },
                "Jund_Eef1d": {
                    "id": "Jund_Eef1d",
                    "type": null,
                    "score": null,
                    "reversable": false,
                    "correlations": {
                        "group2": 0.2725459055563487
                    },
                    "regulatory_source": "Jund",
                    "regulatory_target": "Eef1d"
                },
                "Jund_Eef1g": {
                    "id": "Jund_Eef1g",
                    "type": null,
                    "score": null,
                    "reversable": false,
                    "correlations": {
                        "group2": 0.3904398850106417
                    },
                    "regulatory_source": "Jund",
                    "regulatory_target": "Eef1g"
                },
                "Jund_Eif1a": {
                    "id": "Jund_Eif1a",
                    "type": null,
                    "score": null,
                    "reversable": false,
                    "correlations": {
                        "group2": 0.42644184088994425
                    },
                    "regulatory_source": "Jund",
                    "regulatory_target": "Eif1a"
                },
                "Jund_Eif1ad": {
                    "id": "Jund_Eif1ad",
                    "type": null,
                    "score": null,
                    "reversable": false,
                    "correlations": {
                        "group2": 0.3522443126276644
                    },
                    "regulatory_source": "Jund",
                    "regulatory_target": "Eif1ad"
                },
                "Jund_Eif1ax": {
                    "id": "Jund_Eif1ax",
                    "type": null,
                    "score": null,
                    "reversable": false,
                    "correlations": {
                        "group2": 0.4069007387861351
                    },
                    "regulatory_source": "Jund",
                    "regulatory_target": "Eif1ax"
                },
                "Jund_Eif3a": {
                    "id": "Jund_Eif3a",
                    "type": null,
                    "score": null,
                    "reversable": false,
                    "correlations": {
                        "group2": 0.2517170872212057
                    },
                    "regulatory_source": "Jund",
                    "regulatory_target": "Eif3a"
                },
                "Jund_Eif3b": {
                    "id": "Jund_Eif3b",
                    "type": null,
                    "score": null,
                    "reversable": false,
                    "correlations": {
                        "group2": 0.20973455589456275
                    },
                    "regulatory_source": "Jund",
                    "regulatory_target": "Eif3b"
                },
                "Jund_Eif3c": {
                    "id": "Jund_Eif3c",
                    "type": null,
                    "score": null,
                    "reversable": false,
                    "correlations": {
                        "group2": 0.45514716281949924
                    },
                    "regulatory_source": "Jund",
                    "regulatory_target": "Eif3c"
                },
                "Jund_Eif3g": {
                    "id": "Jund_Eif3g",
                    "type": null,
                    "score": null,
                    "reversable": false,
                    "correlations": {
                        "group2": 0.3526993993035385
                    },
                    "regulatory_source": "Jund",
                    "regulatory_target": "Eif3g"
                },
                "Jund_Eif3i": {
                    "id": "Jund_Eif3i",
                    "type": null,
                    "score": null,
                    "reversable": false,
                    "correlations": {
                        "group2": 0.4931864022069563
                    },
                    "regulatory_source": "Jund",
                    "regulatory_target": "Eif3i"
                },
                "Jund_Eif3k": {
                    "id": "Jund_Eif3k",
                    "type": null,
                    "score": null,
                    "reversable": false,
                    "correlations": {
                        "group2": 0.24623189759651268
                    },
                    "regulatory_source": "Jund",
                    "regulatory_target": "Eif3k"
                },
                "Jund_Eif3m": {
                    "id": "Jund_Eif3m",
                    "type": null,
                    "score": null,
                    "reversable": false,
                    "correlations": {
                        "group2": 0.22698938699526006
                    },
                    "regulatory_source": "Jund",
                    "regulatory_target": "Eif3m"
                },
                "Jund_Eif4a2": {
                    "id": "Jund_Eif4a2",
                    "type": null,
                    "score": null,
                    "reversable": false,
                    "correlations": {
                        "group2": 0.5168574706314719
                    },
                    "regulatory_source": "Jund",
                    "regulatory_target": "Eif4a2"
                },
                "Jund_Eif4a3": {
                    "id": "Jund_Eif4a3",
                    "type": null,
                    "score": null,
                    "reversable": false,
                    "correlations": {
                        "group2": 0.2566737951960181
                    },
                    "regulatory_source": "Jund",
                    "regulatory_target": "Eif4a3"
                },
                "Jund_Eif4b": {
                    "id": "Jund_Eif4b",
                    "type": null,
                    "score": null,
                    "reversable": false,
                    "correlations": {
                        "group2": 0.2628068012939732
                    },
                    "regulatory_source": "Jund",
                    "regulatory_target": "Eif4b"
                },
                "Jund_Eif4e": {
                    "id": "Jund_Eif4e",
                    "type": null,
                    "score": null,
                    "reversable": false,
                    "correlations": {
                        "group2": 0.30966966602458396
                    },
                    "regulatory_source": "Jund",
                    "regulatory_target": "Eif4e"
                },
                "Jund_Eif4e2": {
                    "id": "Jund_Eif4e2",
                    "type": null,
                    "score": null,
                    "reversable": false,
                    "correlations": {
                        "group2": 0.21794987793762993
                    },
                    "regulatory_source": "Jund",
                    "regulatory_target": "Eif4e2"
                },
                "Jund_Eif4ebp1": {
                    "id": "Jund_Eif4ebp1",
                    "type": null,
                    "score": null,
                    "reversable": false,
                    "correlations": {
                        "group2": 0.3267968079777814
                    },
                    "regulatory_source": "Jund",
                    "regulatory_target": "Eif4ebp1"
                },
                "Jund_Eif4g2": {
                    "id": "Jund_Eif4g2",
                    "type": null,
                    "score": null,
                    "reversable": false,
                    "correlations": {
                        "group2": 0.42256304157678826
                    },
                    "regulatory_source": "Jund",
                    "regulatory_target": "Eif4g2"
                },
                "Jund_Eif4h": {
                    "id": "Jund_Eif4h",
                    "type": null,
                    "score": null,
                    "reversable": false,
                    "correlations": {
                        "group2": 0.2904673132459269
                    },
                    "regulatory_source": "Jund",
                    "regulatory_target": "Eif4h"
                },
                "Jund_Eif5": {
                    "id": "Jund_Eif5",
                    "type": null,
                    "score": null,
                    "reversable": false,
                    "correlations": {
                        "group2": 0.39435098200417923
                    },
                    "regulatory_source": "Jund",
                    "regulatory_target": "Eif5"
                },
                "Jund_Eif5b": {
                    "id": "Jund_Eif5b",
                    "type": null,
                    "score": null,
                    "reversable": false,
                    "correlations": {
                        "group2": 0.4087686047561061
                    },
                    "regulatory_source": "Jund",
                    "regulatory_target": "Eif5b"
                },
                "Jund_Emc6": {
                    "id": "Jund_Emc6",
                    "type": null,
                    "score": null,
                    "reversable": false,
                    "correlations": {
                        "group2": 0.21818202131605074
                    },
                    "regulatory_source": "Jund",
                    "regulatory_target": "Emc6"
                },
                "Jund_Emc8": {
                    "id": "Jund_Emc8",
                    "type": null,
                    "score": null,
                    "reversable": false,
                    "correlations": {
                        "group2": 0.236495088009809
                    },
                    "regulatory_source": "Jund",
                    "regulatory_target": "Emc8"
                },
                "Jund_Emd": {
                    "id": "Jund_Emd",
                    "type": null,
                    "score": null,
                    "reversable": false,
                    "correlations": {
                        "group2": 0.4916526809282839
                    },
                    "regulatory_source": "Jund",
                    "regulatory_target": "Emd"
                },
                "Jund_Emg1": {
                    "id": "Jund_Emg1",
                    "type": null,
                    "score": null,
                    "reversable": false,
                    "correlations": {
                        "group2": 0.23708579370526067
                    },
                    "regulatory_source": "Jund",
                    "regulatory_target": "Emg1"
                },
                "Jund_Eno1": {
                    "id": "Jund_Eno1",
                    "type": null,
                    "score": null,
                    "reversable": false,
                    "correlations": {
                        "group2": 0.23127415987304925
                    },
                    "regulatory_source": "Jund",
                    "regulatory_target": "Eno1"
                },
                "Jund_Eprs": {
                    "id": "Jund_Eprs",
                    "type": null,
                    "score": null,
                    "reversable": false,
                    "correlations": {
                        "group2": 0.3716984042529537
                    },
                    "regulatory_source": "Jund",
                    "regulatory_target": "Eprs"
                },
                "Jund_Erh": {
                    "id": "Jund_Erh",
                    "type": null,
                    "score": null,
                    "reversable": false,
                    "correlations": {
                        "group2": 0.24206867854974043
                    },
                    "regulatory_source": "Jund",
                    "regulatory_target": "Erh"
                },
                "Jund_Erp29": {
                    "id": "Jund_Erp29",
                    "type": null,
                    "score": null,
                    "reversable": false,
                    "correlations": {
                        "group2": 0.35903766465042525
                    },
                    "regulatory_source": "Jund",
                    "regulatory_target": "Erp29"
                },
                "Jund_Esf1": {
                    "id": "Jund_Esf1",
                    "type": null,
                    "score": null,
                    "reversable": false,
                    "correlations": {
                        "group2": 0.21435165011189847
                    },
                    "regulatory_source": "Jund",
                    "regulatory_target": "Esf1"
                },
                "Jund_Etf1": {
                    "id": "Jund_Etf1",
                    "type": null,
                    "score": null,
                    "reversable": false,
                    "correlations": {
                        "group2": 0.24994963301720868
                    },
                    "regulatory_source": "Jund",
                    "regulatory_target": "Etf1"
                },
                "Jund_Etfb": {
                    "id": "Jund_Etfb",
                    "type": null,
                    "score": null,
                    "reversable": false,
                    "correlations": {
                        "group2": 0.28275351788128583
                    },
                    "regulatory_source": "Jund",
                    "regulatory_target": "Etfb"
                },
                "Jund_Ewsr1": {
                    "id": "Jund_Ewsr1",
                    "type": null,
                    "score": null,
                    "reversable": false,
                    "correlations": {
                        "group2": 0.2614041017602513
                    },
                    "regulatory_source": "Jund",
                    "regulatory_target": "Ewsr1"
                },
                "Jund_Exosc4": {
                    "id": "Jund_Exosc4",
                    "type": null,
                    "score": null,
                    "reversable": false,
                    "correlations": {
                        "group2": 0.20900879358479418
                    },
                    "regulatory_source": "Jund",
                    "regulatory_target": "Exosc4"
                },
                "Jund_Exosc8": {
                    "id": "Jund_Exosc8",
                    "type": null,
                    "score": null,
                    "reversable": false,
                    "correlations": {
                        "group2": 0.207797403340409
                    },
                    "regulatory_source": "Jund",
                    "regulatory_target": "Exosc8"
                },
                "Jund_Fau": {
                    "id": "Jund_Fau",
                    "type": null,
                    "score": null,
                    "reversable": false,
                    "correlations": {
                        "group2": 0.4909916272000468
                    },
                    "regulatory_source": "Jund",
                    "regulatory_target": "Fau"
                },
                "Jund_Fcf1": {
                    "id": "Jund_Fcf1",
                    "type": null,
                    "score": null,
                    "reversable": false,
                    "correlations": {
                        "group2": 0.2565456827845117
                    },
                    "regulatory_source": "Jund",
                    "regulatory_target": "Fcf1"
                },
                "Jund_Fus": {
                    "id": "Jund_Fus",
                    "type": null,
                    "score": null,
                    "reversable": false,
                    "correlations": {
                        "group2": 0.31301716994169565
                    },
                    "regulatory_source": "Jund",
                    "regulatory_target": "Fus"
                },
                "Jund_Gapdh": {
                    "id": "Jund_Gapdh",
                    "type": null,
                    "score": null,
                    "reversable": false,
                    "correlations": {
                        "group2": 0.3616689295830902
                    },
                    "regulatory_source": "Jund",
                    "regulatory_target": "Gapdh"
                },
                "Jund_Gars": {
                    "id": "Jund_Gars",
                    "type": null,
                    "score": null,
                    "reversable": false,
                    "correlations": {
                        "group2": 0.3718074047487047
                    },
                    "regulatory_source": "Jund",
                    "regulatory_target": "Gars"
                },
                "Jund_Gdi2": {
                    "id": "Jund_Gdi2",
                    "type": null,
                    "score": null,
                    "reversable": false,
                    "correlations": {
                        "group2": 0.35299265729772533
                    },
                    "regulatory_source": "Jund",
                    "regulatory_target": "Gdi2"
                },
                "Jund_Gfer": {
                    "id": "Jund_Gfer",
                    "type": null,
                    "score": null,
                    "reversable": false,
                    "correlations": {
                        "group2": 0.3618450586426931
                    },
                    "regulatory_source": "Jund",
                    "regulatory_target": "Gfer"
                },
                "Jund_Gltscr2": {
                    "id": "Jund_Gltscr2",
                    "type": null,
                    "score": null,
                    "reversable": false,
                    "correlations": {
                        "group2": 0.21560970009504216
                    },
                    "regulatory_source": "Jund",
                    "regulatory_target": "Gltscr2"
                },
                "Jund_Glud1": {
                    "id": "Jund_Glud1",
                    "type": null,
                    "score": null,
                    "reversable": false,
                    "correlations": {
                        "group2": 0.2906714088529034
                    },
                    "regulatory_source": "Jund",
                    "regulatory_target": "Glud1"
                },
                "Jund_Gnb2l1": {
                    "id": "Jund_Gnb2l1",
                    "type": null,
                    "score": null,
                    "reversable": false,
                    "correlations": {
                        "group2": 0.42306105007641587
                    },
                    "regulatory_source": "Jund",
                    "regulatory_target": "Gnb2l1"
                },
                "Jund_Got2": {
                    "id": "Jund_Got2",
                    "type": null,
                    "score": null,
                    "reversable": false,
                    "correlations": {
                        "group2": 0.27285765840993337
                    },
                    "regulatory_source": "Jund",
                    "regulatory_target": "Got2"
                },
                "Jund_Gps1": {
                    "id": "Jund_Gps1",
                    "type": null,
                    "score": null,
                    "reversable": false,
                    "correlations": {
                        "group2": 0.290969650245829
                    },
                    "regulatory_source": "Jund",
                    "regulatory_target": "Gps1"
                },
                "Jund_Gpx1": {
                    "id": "Jund_Gpx1",
                    "type": null,
                    "score": null,
                    "reversable": false,
                    "correlations": {
                        "group2": 0.23711603133473666
                    },
                    "regulatory_source": "Jund",
                    "regulatory_target": "Gpx1"
                },
                "Jund_Gpx4": {
                    "id": "Jund_Gpx4",
                    "type": null,
                    "score": null,
                    "reversable": false,
                    "correlations": {
                        "group2": 0.4287351203004801
                    },
                    "regulatory_source": "Jund",
                    "regulatory_target": "Gpx4"
                },
                "Jund_Grpel1": {
                    "id": "Jund_Grpel1",
                    "type": null,
                    "score": null,
                    "reversable": false,
                    "correlations": {
                        "group2": 0.37135121516154335
                    },
                    "regulatory_source": "Jund",
                    "regulatory_target": "Grpel1"
                },
                "Jund_Grsf1": {
                    "id": "Jund_Grsf1",
                    "type": null,
                    "score": null,
                    "reversable": false,
                    "correlations": {
                        "group2": 0.295594995993386
                    },
                    "regulatory_source": "Jund",
                    "regulatory_target": "Grsf1"
                },
                "Jund_Gspt1": {
                    "id": "Jund_Gspt1",
                    "type": null,
                    "score": null,
                    "reversable": false,
                    "correlations": {
                        "group2": 0.22551236919712714
                    },
                    "regulatory_source": "Jund",
                    "regulatory_target": "Gspt1"
                },
                "Jund_Gtf2a2": {
                    "id": "Jund_Gtf2a2",
                    "type": null,
                    "score": null,
                    "reversable": false,
                    "correlations": {
                        "group2": 0.2170137903948762
                    },
                    "regulatory_source": "Jund",
                    "regulatory_target": "Gtf2a2"
                },
                "Jund_Gtf2h5": {
                    "id": "Jund_Gtf2h5",
                    "type": null,
                    "score": null,
                    "reversable": false,
                    "correlations": {
                        "group2": 0.2988503977718649
                    },
                    "regulatory_source": "Jund",
                    "regulatory_target": "Gtf2h5"
                },
                "Jund_Gtpbp4": {
                    "id": "Jund_Gtpbp4",
                    "type": null,
                    "score": null,
                    "reversable": false,
                    "correlations": {
                        "group2": 0.30179053094345715
                    },
                    "regulatory_source": "Jund",
                    "regulatory_target": "Gtpbp4"
                },
                "Jund_H2afv": {
                    "id": "Jund_H2afv",
                    "type": null,
                    "score": null,
                    "reversable": false,
                    "correlations": {
                        "group2": 0.2219885646775909
                    },
                    "regulatory_source": "Jund",
                    "regulatory_target": "H2afv"
                },
                "Jund_H2afy": {
                    "id": "Jund_H2afy",
                    "type": null,
                    "score": null,
                    "reversable": false,
                    "correlations": {
                        "group2": 0.36704312546935447
                    },
                    "regulatory_source": "Jund",
                    "regulatory_target": "H2afy"
                },
                "Jund_H2afz": {
                    "id": "Jund_H2afz",
                    "type": null,
                    "score": null,
                    "reversable": false,
                    "correlations": {
                        "group2": 0.298857842711727
                    },
                    "regulatory_source": "Jund",
                    "regulatory_target": "H2afz"
                },
                "Jund_H3f3a": {
                    "id": "Jund_H3f3a",
                    "type": null,
                    "score": null,
                    "reversable": false,
                    "correlations": {
                        "group2": 0.3825277942405629
                    },
                    "regulatory_source": "Jund",
                    "regulatory_target": "H3f3a"
                },
                "Jund_H3f3b": {
                    "id": "Jund_H3f3b",
                    "type": null,
                    "score": null,
                    "reversable": false,
                    "correlations": {
                        "group2": 0.4410352830488798
                    },
                    "regulatory_source": "Jund",
                    "regulatory_target": "H3f3b"
                },
                "Jund_Hdac1": {
                    "id": "Jund_Hdac1",
                    "type": null,
                    "score": null,
                    "reversable": false,
                    "correlations": {
                        "group2": 0.2869891168333322
                    },
                    "regulatory_source": "Jund",
                    "regulatory_target": "Hdac1"
                },
                "Jund_Hdac2": {
                    "id": "Jund_Hdac2",
                    "type": null,
                    "score": null,
                    "reversable": false,
                    "correlations": {
                        "group2": 0.30620997593045696
                    },
                    "regulatory_source": "Jund",
                    "regulatory_target": "Hdac2"
                },
                "Jund_Hint1": {
                    "id": "Jund_Hint1",
                    "type": null,
                    "score": null,
                    "reversable": false,
                    "correlations": {
                        "group2": 0.5220925804779234
                    },
                    "regulatory_source": "Jund",
                    "regulatory_target": "Hint1"
                },
                "Jund_Hist1h1c": {
                    "id": "Jund_Hist1h1c",
                    "type": null,
                    "score": null,
                    "reversable": false,
                    "correlations": {
                        "group2": 0.4685715952207995
                    },
                    "regulatory_source": "Jund",
                    "regulatory_target": "Hist1h1c"
                },
                "Jund_Hist1h2bc": {
                    "id": "Jund_Hist1h2bc",
                    "type": null,
                    "score": null,
                    "reversable": false,
                    "correlations": {
                        "group2": 0.48344539570585643
                    },
                    "regulatory_source": "Jund",
                    "regulatory_target": "Hist1h2bc"
                },
                "Jund_Hmgb1": {
                    "id": "Jund_Hmgb1",
                    "type": null,
                    "score": null,
                    "reversable": false,
                    "correlations": {
                        "group2": 0.2168131724629724
                    },
                    "regulatory_source": "Jund",
                    "regulatory_target": "Hmgb1"
                },
                "Jund_Hmgb3": {
                    "id": "Jund_Hmgb3",
                    "type": null,
                    "score": null,
                    "reversable": false,
                    "correlations": {
                        "group2": 0.44553949120172376
                    },
                    "regulatory_source": "Jund",
                    "regulatory_target": "Hmgb3"
                },
                "Jund_Hmgcs1": {
                    "id": "Jund_Hmgcs1",
                    "type": null,
                    "score": null,
                    "reversable": false,
                    "correlations": {
                        "group2": 0.20401181903442814
                    },
                    "regulatory_source": "Jund",
                    "regulatory_target": "Hmgcs1"
                },
                "Jund_Hmgn1": {
                    "id": "Jund_Hmgn1",
                    "type": null,
                    "score": null,
                    "reversable": false,
                    "correlations": {
                        "group2": 0.30010753499804693
                    },
                    "regulatory_source": "Jund",
                    "regulatory_target": "Hmgn1"
                },
                "Jund_Hmgn2": {
                    "id": "Jund_Hmgn2",
                    "type": null,
                    "score": null,
                    "reversable": false,
                    "correlations": {
                        "group2": 0.32277569200840456
                    },
                    "regulatory_source": "Jund",
                    "regulatory_target": "Hmgn2"
                },
                "Jund_Hnrnpa1": {
                    "id": "Jund_Hnrnpa1",
                    "type": null,
                    "score": null,
                    "reversable": false,
                    "correlations": {
                        "group2": 0.3167400931543642
                    },
                    "regulatory_source": "Jund",
                    "regulatory_target": "Hnrnpa1"
                },
                "Jund_Hnrnpa2b1": {
                    "id": "Jund_Hnrnpa2b1",
                    "type": null,
                    "score": null,
                    "reversable": false,
                    "correlations": {
                        "group2": 0.2181473016577311
                    },
                    "regulatory_source": "Jund",
                    "regulatory_target": "Hnrnpa2b1"
                },
                "Jund_Hnrnpc": {
                    "id": "Jund_Hnrnpc",
                    "type": null,
                    "score": null,
                    "reversable": false,
                    "correlations": {
                        "group2": 0.27178309793205235
                    },
                    "regulatory_source": "Jund",
                    "regulatory_target": "Hnrnpc"
                },
                "Jund_Hnrnpk": {
                    "id": "Jund_Hnrnpk",
                    "type": null,
                    "score": null,
                    "reversable": false,
                    "correlations": {
                        "group2": 0.24710576220656105
                    },
                    "regulatory_source": "Jund",
                    "regulatory_target": "Hnrnpk"
                },
                "Jund_Hnrnpu": {
                    "id": "Jund_Hnrnpu",
                    "type": null,
                    "score": null,
                    "reversable": false,
                    "correlations": {
                        "group2": 0.2891827670613694
                    },
                    "regulatory_source": "Jund",
                    "regulatory_target": "Hnrnpu"
                },
                "Jund_Hsp90ab1": {
                    "id": "Jund_Hsp90ab1",
                    "type": null,
                    "score": null,
                    "reversable": false,
                    "correlations": {
                        "group2": 0.32402977499296676
                    },
                    "regulatory_source": "Jund",
                    "regulatory_target": "Hsp90ab1"
                },
                "Jund_Hsp90b1": {
                    "id": "Jund_Hsp90b1",
                    "type": null,
                    "score": null,
                    "reversable": false,
                    "correlations": {
                        "group2": 0.49608088920034393
                    },
                    "regulatory_source": "Jund",
                    "regulatory_target": "Hsp90b1"
                },
                "Jund_Hspa5": {
                    "id": "Jund_Hspa5",
                    "type": null,
                    "score": null,
                    "reversable": false,
                    "correlations": {
                        "group2": 0.2585221608200041
                    },
                    "regulatory_source": "Jund",
                    "regulatory_target": "Hspa5"
                },
                "Jund_Hspa8": {
                    "id": "Jund_Hspa8",
                    "type": null,
                    "score": null,
                    "reversable": false,
                    "correlations": {
                        "group2": 0.24960547053981486
                    },
                    "regulatory_source": "Jund",
                    "regulatory_target": "Hspa8"
                },
                "Jund_Hspa9": {
                    "id": "Jund_Hspa9",
                    "type": null,
                    "score": null,
                    "reversable": false,
                    "correlations": {
                        "group2": 0.4212339583943211
                    },
                    "regulatory_source": "Jund",
                    "regulatory_target": "Hspa9"
                },
                "Jund_Hspe1": {
                    "id": "Jund_Hspe1",
                    "type": null,
                    "score": null,
                    "reversable": false,
                    "correlations": {
                        "group2": 0.28221909744906065
                    },
                    "regulatory_source": "Jund",
                    "regulatory_target": "Hspe1"
                },
                "Jund_Ict1": {
                    "id": "Jund_Ict1",
                    "type": null,
                    "score": null,
                    "reversable": false,
                    "correlations": {
                        "group2": 0.32125257815178576
                    },
                    "regulatory_source": "Jund",
                    "regulatory_target": "Ict1"
                },
                "Jund_Idh3g": {
                    "id": "Jund_Idh3g",
                    "type": null,
                    "score": null,
                    "reversable": false,
                    "correlations": {
                        "group2": 0.3626934434472165
                    },
                    "regulatory_source": "Jund",
                    "regulatory_target": "Idh3g"
                },
                "Jund_Ifitm2": {
                    "id": "Jund_Ifitm2",
                    "type": null,
                    "score": null,
                    "reversable": false,
                    "correlations": {
                        "group2": 0.28543803727362954
                    },
                    "regulatory_source": "Jund",
                    "regulatory_target": "Ifitm2"
                },
                "Jund_Imp3": {
                    "id": "Jund_Imp3",
                    "type": null,
                    "score": null,
                    "reversable": false,
                    "correlations": {
                        "group2": 0.3619139834334037
                    },
                    "regulatory_source": "Jund",
                    "regulatory_target": "Imp3"
                },
                "Jund_Impdh2": {
                    "id": "Jund_Impdh2",
                    "type": null,
                    "score": null,
                    "reversable": false,
                    "correlations": {
                        "group2": 0.32627280107471524
                    },
                    "regulatory_source": "Jund",
                    "regulatory_target": "Impdh2"
                },
                "Kif5b_Jund": {
                    "id": "Kif5b_Jund",
                    "type": null,
                    "score": null,
                    "reversable": false,
                    "correlations": {
                        "group2": 0.4391371405714632
                    },
                    "regulatory_source": "Jund",
                    "regulatory_target": "Kif5b"
                },
                "Kpnb1_Jund": {
                    "id": "Kpnb1_Jund",
                    "type": null,
                    "score": null,
                    "reversable": false,
                    "correlations": {
                        "group2": 0.21798138940844242
                    },
                    "regulatory_source": "Jund",
                    "regulatory_target": "Kpnb1"
                },
                "Lamtor2_Jund": {
                    "id": "Lamtor2_Jund",
                    "type": null,
                    "score": null,
                    "reversable": false,
                    "correlations": {
                        "group2": 0.2832863330049612
                    },
                    "regulatory_source": "Jund",
                    "regulatory_target": "Lamtor2"
                },
                "Lamtor5_Jund": {
                    "id": "Lamtor5_Jund",
                    "type": null,
                    "score": null,
                    "reversable": false,
                    "correlations": {
                        "group2": 0.31794224144911465
                    },
                    "regulatory_source": "Jund",
                    "regulatory_target": "Lamtor5"
                },
                "Ldha_Jund": {
                    "id": "Ldha_Jund",
                    "type": null,
                    "score": null,
                    "reversable": false,
                    "correlations": {
                        "group2": 0.249417061285059
                    },
                    "regulatory_source": "Jund",
                    "regulatory_target": "Ldha"
                },
                "Lman1_Jund": {
                    "id": "Lman1_Jund",
                    "type": null,
                    "score": null,
                    "reversable": false,
                    "correlations": {
                        "group2": 0.3370772583720019
                    },
                    "regulatory_source": "Jund",
                    "regulatory_target": "Lman1"
                },
                "Lman2_Jund": {
                    "id": "Lman2_Jund",
                    "type": null,
                    "score": null,
                    "reversable": false,
                    "correlations": {
                        "group2": 0.27389007903768964
                    },
                    "regulatory_source": "Jund",
                    "regulatory_target": "Lman2"
                },
                "Lrpap1_Jund": {
                    "id": "Lrpap1_Jund",
                    "type": null,
                    "score": null,
                    "reversable": false,
                    "correlations": {
                        "group2": 0.24710742829067978
                    },
                    "regulatory_source": "Jund",
                    "regulatory_target": "Lrpap1"
                },
                "Lrrc59_Jund": {
                    "id": "Lrrc59_Jund",
                    "type": null,
                    "score": null,
                    "reversable": false,
                    "correlations": {
                        "group2": 0.4535597958789584
                    },
                    "regulatory_source": "Jund",
                    "regulatory_target": "Lrrc59"
                },
                "Lsm12_Jund": {
                    "id": "Lsm12_Jund",
                    "type": null,
                    "score": null,
                    "reversable": false,
                    "correlations": {
                        "group2": 0.33071962927120113
                    },
                    "regulatory_source": "Jund",
                    "regulatory_target": "Lsm12"
                },
                "Lsm4_Jund": {
                    "id": "Lsm4_Jund",
                    "type": null,
                    "score": null,
                    "reversable": false,
                    "correlations": {
                        "group2": 0.2175833000865526
                    },
                    "regulatory_source": "Jund",
                    "regulatory_target": "Lsm4"
                },
                "Lsm8_Jund": {
                    "id": "Lsm8_Jund",
                    "type": null,
                    "score": null,
                    "reversable": false,
                    "correlations": {
                        "group2": 0.3173968607861676
                    },
                    "regulatory_source": "Jund",
                    "regulatory_target": "Lsm8"
                },
                "Ly6e_Jund": {
                    "id": "Ly6e_Jund",
                    "type": null,
                    "score": null,
                    "reversable": false,
                    "correlations": {
                        "group2": 0.28413351943041465
                    },
                    "regulatory_source": "Jund",
                    "regulatory_target": "Ly6e"
                },
                "Magoh_Jund": {
                    "id": "Magoh_Jund",
                    "type": null,
                    "score": null,
                    "reversable": false,
                    "correlations": {
                        "group2": 0.2838809847258149
                    },
                    "regulatory_source": "Jund",
                    "regulatory_target": "Magoh"
                },
                "Manf_Jund": {
                    "id": "Manf_Jund",
                    "type": null,
                    "score": null,
                    "reversable": false,
                    "correlations": {
                        "group2": 0.49632860902727366
                    },
                    "regulatory_source": "Jund",
                    "regulatory_target": "Manf"
                },
                "Mapre1_Jund": {
                    "id": "Mapre1_Jund",
                    "type": null,
                    "score": null,
                    "reversable": false,
                    "correlations": {
                        "group2": 0.4189748245564704
                    },
                    "regulatory_source": "Jund",
                    "regulatory_target": "Mapre1"
                },
                "Marcksl1_Jund": {
                    "id": "Marcksl1_Jund",
                    "type": null,
                    "score": null,
                    "reversable": false,
                    "correlations": {
                        "group2": 0.3054004250797201
                    },
                    "regulatory_source": "Jund",
                    "regulatory_target": "Marcksl1"
                },
                "Mat2a_Jund": {
                    "id": "Mat2a_Jund",
                    "type": null,
                    "score": null,
                    "reversable": false,
                    "correlations": {
                        "group2": 0.26344762180106357
                    },
                    "regulatory_source": "Jund",
                    "regulatory_target": "Mat2a"
                },
                "Mcl1_Jund": {
                    "id": "Mcl1_Jund",
                    "type": null,
                    "score": null,
                    "reversable": false,
                    "correlations": {
                        "group2": 0.2735186016250614
                    },
                    "regulatory_source": "Jund",
                    "regulatory_target": "Mcl1"
                },
                "Mdh2_Jund": {
                    "id": "Mdh2_Jund",
                    "type": null,
                    "score": null,
                    "reversable": false,
                    "correlations": {
                        "group2": 0.2645960999425162
                    },
                    "regulatory_source": "Jund",
                    "regulatory_target": "Mdh2"
                },
                "Metap2_Jund": {
                    "id": "Metap2_Jund",
                    "type": null,
                    "score": null,
                    "reversable": false,
                    "correlations": {
                        "group2": 0.49954756287245694
                    },
                    "regulatory_source": "Jund",
                    "regulatory_target": "Metap2"
                },
                "Mif_Jund": {
                    "id": "Mif_Jund",
                    "type": null,
                    "score": null,
                    "reversable": false,
                    "correlations": {
                        "group2": 0.45363437741157797
                    },
                    "regulatory_source": "Jund",
                    "regulatory_target": "Mif"
                },
                "Mkrn1_Jund": {
                    "id": "Mkrn1_Jund",
                    "type": null,
                    "score": null,
                    "reversable": false,
                    "correlations": {
                        "group2": 0.2541266487643151
                    },
                    "regulatory_source": "Jund",
                    "regulatory_target": "Mkrn1"
                },
                "Morf4l1_Jund": {
                    "id": "Morf4l1_Jund",
                    "type": null,
                    "score": null,
                    "reversable": false,
                    "correlations": {
                        "group2": 0.32508661712266973
                    },
                    "regulatory_source": "Jund",
                    "regulatory_target": "Morf4l1"
                },
                "Morf4l2_Jund": {
                    "id": "Morf4l2_Jund",
                    "type": null,
                    "score": null,
                    "reversable": false,
                    "correlations": {
                        "group2": 0.28385464228335483
                    },
                    "regulatory_source": "Jund",
                    "regulatory_target": "Morf4l2"
                },
                "Mpc1_Jund": {
                    "id": "Mpc1_Jund",
                    "type": null,
                    "score": null,
                    "reversable": false,
                    "correlations": {
                        "group2": 0.3864887447618005
                    },
                    "regulatory_source": "Jund",
                    "regulatory_target": "Mpc1"
                },
                "Mphosph8_Jund": {
                    "id": "Mphosph8_Jund",
                    "type": null,
                    "score": null,
                    "reversable": false,
                    "correlations": {
                        "group2": 0.31390084568492205
                    },
                    "regulatory_source": "Jund",
                    "regulatory_target": "Mphosph8"
                },
                "Mrfap1_Jund": {
                    "id": "Mrfap1_Jund",
                    "type": null,
                    "score": null,
                    "reversable": false,
                    "correlations": {
                        "group2": 0.3977819517579786
                    },
                    "regulatory_source": "Jund",
                    "regulatory_target": "Mrfap1"
                },
                "Mrpl12_Jund": {
                    "id": "Mrpl12_Jund",
                    "type": null,
                    "score": null,
                    "reversable": false,
                    "correlations": {
                        "group2": 0.2004798021621806
                    },
                    "regulatory_source": "Jund",
                    "regulatory_target": "Mrpl12"
                },
                "Mrpl13_Jund": {
                    "id": "Mrpl13_Jund",
                    "type": null,
                    "score": null,
                    "reversable": false,
                    "correlations": {
                        "group2": 0.20879519754214013
                    },
                    "regulatory_source": "Jund",
                    "regulatory_target": "Mrpl13"
                },
                "Mrpl17_Jund": {
                    "id": "Mrpl17_Jund",
                    "type": null,
                    "score": null,
                    "reversable": false,
                    "correlations": {
                        "group2": 0.27030105953924377
                    },
                    "regulatory_source": "Jund",
                    "regulatory_target": "Mrpl17"
                },
                "Mrpl20_Jund": {
                    "id": "Mrpl20_Jund",
                    "type": null,
                    "score": null,
                    "reversable": false,
                    "correlations": {
                        "group2": 0.49244635988376373
                    },
                    "regulatory_source": "Jund",
                    "regulatory_target": "Mrpl20"
                },
                "Mrpl21_Jund": {
                    "id": "Mrpl21_Jund",
                    "type": null,
                    "score": null,
                    "reversable": false,
                    "correlations": {
                        "group2": 0.24328415178228954
                    },
                    "regulatory_source": "Jund",
                    "regulatory_target": "Mrpl21"
                },
                "Mrpl24_Jund": {
                    "id": "Mrpl24_Jund",
                    "type": null,
                    "score": null,
                    "reversable": false,
                    "correlations": {
                        "group2": 0.2468024867629425
                    },
                    "regulatory_source": "Jund",
                    "regulatory_target": "Mrpl24"
                },
                "Mrpl28_Jund": {
                    "id": "Mrpl28_Jund",
                    "type": null,
                    "score": null,
                    "reversable": false,
                    "correlations": {
                        "group2": 0.2078850776864662
                    },
                    "regulatory_source": "Jund",
                    "regulatory_target": "Mrpl28"
                },
                "Mrpl34_Jund": {
                    "id": "Mrpl34_Jund",
                    "type": null,
                    "score": null,
                    "reversable": false,
                    "correlations": {
                        "group2": 0.2349745653275257
                    },
                    "regulatory_source": "Jund",
                    "regulatory_target": "Mrpl34"
                },
                "Mrpl40_Jund": {
                    "id": "Mrpl40_Jund",
                    "type": null,
                    "score": null,
                    "reversable": false,
                    "correlations": {
                        "group2": 0.2700168897458879
                    },
                    "regulatory_source": "Jund",
                    "regulatory_target": "Mrpl40"
                },
                "Mrpl42_Jund": {
                    "id": "Mrpl42_Jund",
                    "type": null,
                    "score": null,
                    "reversable": false,
                    "correlations": {
                        "group2": 0.22564804793557394
                    },
                    "regulatory_source": "Jund",
                    "regulatory_target": "Mrpl42"
                },
                "Mrpl43_Jund": {
                    "id": "Mrpl43_Jund",
                    "type": null,
                    "score": null,
                    "reversable": false,
                    "correlations": {
                        "group2": 0.3547616116214046
                    },
                    "regulatory_source": "Jund",
                    "regulatory_target": "Mrpl43"
                },
                "Mrpl49_Jund": {
                    "id": "Mrpl49_Jund",
                    "type": null,
                    "score": null,
                    "reversable": false,
                    "correlations": {
                        "group2": 0.2134118410032255
                    },
                    "regulatory_source": "Jund",
                    "regulatory_target": "Mrpl49"
                },
                "Mrps10_Jund": {
                    "id": "Mrps10_Jund",
                    "type": null,
                    "score": null,
                    "reversable": false,
                    "correlations": {
                        "group2": 0.3505521349882537
                    },
                    "regulatory_source": "Jund",
                    "regulatory_target": "Mrps10"
                },
                "Mrps14_Jund": {
                    "id": "Mrps14_Jund",
                    "type": null,
                    "score": null,
                    "reversable": false,
                    "correlations": {
                        "group2": 0.31372725060270973
                    },
                    "regulatory_source": "Jund",
                    "regulatory_target": "Mrps14"
                },
                "Mrps16_Jund": {
                    "id": "Mrps16_Jund",
                    "type": null,
                    "score": null,
                    "reversable": false,
                    "correlations": {
                        "group2": 0.2583994166983142
                    },
                    "regulatory_source": "Jund",
                    "regulatory_target": "Mrps16"
                },
                "Mrps17_Jund": {
                    "id": "Mrps17_Jund",
                    "type": null,
                    "score": null,
                    "reversable": false,
                    "correlations": {
                        "group2": 0.30072317216881383
                    },
                    "regulatory_source": "Jund",
                    "regulatory_target": "Mrps17"
                },
                "Mrps18b_Jund": {
                    "id": "Mrps18b_Jund",
                    "type": null,
                    "score": null,
                    "reversable": false,
                    "correlations": {
                        "group2": 0.36228769983612563
                    },
                    "regulatory_source": "Jund",
                    "regulatory_target": "Mrps18b"
                },
                "Mrps18c_Jund": {
                    "id": "Mrps18c_Jund",
                    "type": null,
                    "score": null,
                    "reversable": false,
                    "correlations": {
                        "group2": 0.37614955379753795
                    },
                    "regulatory_source": "Jund",
                    "regulatory_target": "Mrps18c"
                },
                "Mrps24_Jund": {
                    "id": "Mrps24_Jund",
                    "type": null,
                    "score": null,
                    "reversable": false,
                    "correlations": {
                        "group2": 0.33434763166965553
                    },
                    "regulatory_source": "Jund",
                    "regulatory_target": "Mrps24"
                },
                "Mrps25_Jund": {
                    "id": "Mrps25_Jund",
                    "type": null,
                    "score": null,
                    "reversable": false,
                    "correlations": {
                        "group2": 0.2102562216342103
                    },
                    "regulatory_source": "Jund",
                    "regulatory_target": "Mrps25"
                },
                "Mrps33_Jund": {
                    "id": "Mrps33_Jund",
                    "type": null,
                    "score": null,
                    "reversable": false,
                    "correlations": {
                        "group2": 0.3629233269332365
                    },
                    "regulatory_source": "Jund",
                    "regulatory_target": "Mrps33"
                },
                "Mrps36_Jund": {
                    "id": "Mrps36_Jund",
                    "type": null,
                    "score": null,
                    "reversable": false,
                    "correlations": {
                        "group2": 0.29369117033124176
                    },
                    "regulatory_source": "Jund",
                    "regulatory_target": "Mrps36"
                },
                "Mrps7_Jund": {
                    "id": "Mrps7_Jund",
                    "type": null,
                    "score": null,
                    "reversable": false,
                    "correlations": {
                        "group2": 0.3167098858553238
                    },
                    "regulatory_source": "Jund",
                    "regulatory_target": "Mrps7"
                },
                "Mtch2_Jund": {
                    "id": "Mtch2_Jund",
                    "type": null,
                    "score": null,
                    "reversable": false,
                    "correlations": {
                        "group2": 0.3785138738467976
                    },
                    "regulatory_source": "Jund",
                    "regulatory_target": "Mtch2"
                },
                "Myl12a_Jund": {
                    "id": "Myl12a_Jund",
                    "type": null,
                    "score": null,
                    "reversable": false,
                    "correlations": {
                        "group2": 0.5380280391494231
                    },
                    "regulatory_source": "Jund",
                    "regulatory_target": "Myl12a"
                },
                "Myl12b_Jund": {
                    "id": "Myl12b_Jund",
                    "type": null,
                    "score": null,
                    "reversable": false,
                    "correlations": {
                        "group2": 0.2707386992412848
                    },
                    "regulatory_source": "Jund",
                    "regulatory_target": "Myl12b"
                },
                "Naa38_Jund": {
                    "id": "Naa38_Jund",
                    "type": null,
                    "score": null,
                    "reversable": false,
                    "correlations": {
                        "group2": 0.2038910691399564
                    },
                    "regulatory_source": "Jund",
                    "regulatory_target": "Naa38"
                },
                "Nans_Jund": {
                    "id": "Nans_Jund",
                    "type": null,
                    "score": null,
                    "reversable": false,
                    "correlations": {
                        "group2": 0.3510087292320077
                    },
                    "regulatory_source": "Jund",
                    "regulatory_target": "Nans"
                },
                "Nap1l1_Jund": {
                    "id": "Nap1l1_Jund",
                    "type": null,
                    "score": null,
                    "reversable": false,
                    "correlations": {
                        "group2": 0.3256854560755924
                    },
                    "regulatory_source": "Jund",
                    "regulatory_target": "Nap1l1"
                },
                "Nars_Jund": {
                    "id": "Nars_Jund",
                    "type": null,
                    "score": null,
                    "reversable": false,
                    "correlations": {
                        "group2": 0.489993977203852
                    },
                    "regulatory_source": "Jund",
                    "regulatory_target": "Nars"
                },
                "Ncor1_Jund": {
                    "id": "Ncor1_Jund",
                    "type": null,
                    "score": null,
                    "reversable": false,
                    "correlations": {
                        "group2": 0.2369555016257151
                    },
                    "regulatory_source": "Jund",
                    "regulatory_target": "Ncor1"
                },
                "Ndufa11_Jund": {
                    "id": "Ndufa11_Jund",
                    "type": null,
                    "score": null,
                    "reversable": false,
                    "correlations": {
                        "group2": 0.2801716986810622
                    },
                    "regulatory_source": "Jund",
                    "regulatory_target": "Ndufa11"
                },
                "Ndufa12_Jund": {
                    "id": "Ndufa12_Jund",
                    "type": null,
                    "score": null,
                    "reversable": false,
                    "correlations": {
                        "group2": 0.3956650810746126
                    },
                    "regulatory_source": "Jund",
                    "regulatory_target": "Ndufa12"
                },
                "Ndufa4_Jund": {
                    "id": "Ndufa4_Jund",
                    "type": null,
                    "score": null,
                    "reversable": false,
                    "correlations": {
                        "group2": 0.4498265491433142
                    },
                    "regulatory_source": "Jund",
                    "regulatory_target": "Ndufa4"
                },
                "Ndufa5_Jund": {
                    "id": "Ndufa5_Jund",
                    "type": null,
                    "score": null,
                    "reversable": false,
                    "correlations": {
                        "group2": 0.28167680675158296
                    },
                    "regulatory_source": "Jund",
                    "regulatory_target": "Ndufa5"
                },
                "Ndufa7_Jund": {
                    "id": "Ndufa7_Jund",
                    "type": null,
                    "score": null,
                    "reversable": false,
                    "correlations": {
                        "group2": 0.41053564154371314
                    },
                    "regulatory_source": "Jund",
                    "regulatory_target": "Ndufa7"
                },
                "Ndufa8_Jund": {
                    "id": "Ndufa8_Jund",
                    "type": null,
                    "score": null,
                    "reversable": false,
                    "correlations": {
                        "group2": 0.26629898196360596
                    },
                    "regulatory_source": "Jund",
                    "regulatory_target": "Ndufa8"
                },
                "Ndufab1_Jund": {
                    "id": "Ndufab1_Jund",
                    "type": null,
                    "score": null,
                    "reversable": false,
                    "correlations": {
                        "group2": 0.4185591889201742
                    },
                    "regulatory_source": "Jund",
                    "regulatory_target": "Ndufab1"
                },
                "Ndufb10_Jund": {
                    "id": "Ndufb10_Jund",
                    "type": null,
                    "score": null,
                    "reversable": false,
                    "correlations": {
                        "group2": 0.25681739353857713
                    },
                    "regulatory_source": "Jund",
                    "regulatory_target": "Ndufb10"
                },
                "Ndufb3_Jund": {
                    "id": "Ndufb3_Jund",
                    "type": null,
                    "score": null,
                    "reversable": false,
                    "correlations": {
                        "group2": 0.20732543775127402
                    },
                    "regulatory_source": "Jund",
                    "regulatory_target": "Ndufb3"
                },
                "Ndufb4_Jund": {
                    "id": "Ndufb4_Jund",
                    "type": null,
                    "score": null,
                    "reversable": false,
                    "correlations": {
                        "group2": 0.24675895825997013
                    },
                    "regulatory_source": "Jund",
                    "regulatory_target": "Ndufb4"
                },
                "Ndufb5_Jund": {
                    "id": "Ndufb5_Jund",
                    "type": null,
                    "score": null,
                    "reversable": false,
                    "correlations": {
                        "group2": 0.3360336544575936
                    },
                    "regulatory_source": "Jund",
                    "regulatory_target": "Ndufb5"
                },
                "Ndufb6_Jund": {
                    "id": "Ndufb6_Jund",
                    "type": null,
                    "score": null,
                    "reversable": false,
                    "correlations": {
                        "group2": 0.4822746410831355
                    },
                    "regulatory_source": "Jund",
                    "regulatory_target": "Ndufb6"
                },
                "Ndufb7_Jund": {
                    "id": "Ndufb7_Jund",
                    "type": null,
                    "score": null,
                    "reversable": false,
                    "correlations": {
                        "group2": 0.455463987560355
                    },
                    "regulatory_source": "Jund",
                    "regulatory_target": "Ndufb7"
                },
                "Ndufb8_Jund": {
                    "id": "Ndufb8_Jund",
                    "type": null,
                    "score": null,
                    "reversable": false,
                    "correlations": {
                        "group2": 0.435830635857319
                    },
                    "regulatory_source": "Jund",
                    "regulatory_target": "Ndufb8"
                },
                "Ndufc1_Jund": {
                    "id": "Ndufc1_Jund",
                    "type": null,
                    "score": null,
                    "reversable": false,
                    "correlations": {
                        "group2": 0.420717991625532
                    },
                    "regulatory_source": "Jund",
                    "regulatory_target": "Ndufc1"
                },
                "Ndufs2_Jund": {
                    "id": "Ndufs2_Jund",
                    "type": null,
                    "score": null,
                    "reversable": false,
                    "correlations": {
                        "group2": 0.5436067880864425
                    },
                    "regulatory_source": "Jund",
                    "regulatory_target": "Ndufs2"
                },
                "Ndufs3_Jund": {
                    "id": "Ndufs3_Jund",
                    "type": null,
                    "score": null,
                    "reversable": false,
                    "correlations": {
                        "group2": 0.21219843693479942
                    },
                    "regulatory_source": "Jund",
                    "regulatory_target": "Ndufs3"
                },
                "Ndufs6_Jund": {
                    "id": "Ndufs6_Jund",
                    "type": null,
                    "score": null,
                    "reversable": false,
                    "correlations": {
                        "group2": 0.27554788430762844
                    },
                    "regulatory_source": "Jund",
                    "regulatory_target": "Ndufs6"
                },
                "Ndufs7_Jund": {
                    "id": "Ndufs7_Jund",
                    "type": null,
                    "score": null,
                    "reversable": false,
                    "correlations": {
                        "group2": 0.4777653105573899
                    },
                    "regulatory_source": "Jund",
                    "regulatory_target": "Ndufs7"
                },
                "Ndufs8_Jund": {
                    "id": "Ndufs8_Jund",
                    "type": null,
                    "score": null,
                    "reversable": false,
                    "correlations": {
                        "group2": 0.27635039695956437
                    },
                    "regulatory_source": "Jund",
                    "regulatory_target": "Ndufs8"
                },
                "Ndufv2_Jund": {
                    "id": "Ndufv2_Jund",
                    "type": null,
                    "score": null,
                    "reversable": false,
                    "correlations": {
                        "group2": 0.2652873900601146
                    },
                    "regulatory_source": "Jund",
                    "regulatory_target": "Ndufv2"
                },
                "Neat1_Jund": {
                    "id": "Neat1_Jund",
                    "type": null,
                    "score": null,
                    "reversable": false,
                    "correlations": {
                        "group2": 0.3200309477736814
                    },
                    "regulatory_source": "Jund",
                    "regulatory_target": "Neat1"
                },
                "Nedd4_Jund": {
                    "id": "Nedd4_Jund",
                    "type": null,
                    "score": null,
                    "reversable": false,
                    "correlations": {
                        "group2": 0.23129040725476022
                    },
                    "regulatory_source": "Jund",
                    "regulatory_target": "Nedd4"
                },
                "Nedd8_Jund": {
                    "id": "Nedd8_Jund",
                    "type": null,
                    "score": null,
                    "reversable": false,
                    "correlations": {
                        "group2": 0.4308214399353265
                    },
                    "regulatory_source": "Jund",
                    "regulatory_target": "Nedd8"
                },
                "Nfu1_Jund": {
                    "id": "Nfu1_Jund",
                    "type": null,
                    "score": null,
                    "reversable": false,
                    "correlations": {
                        "group2": 0.32617801755298964
                    },
                    "regulatory_source": "Jund",
                    "regulatory_target": "Nfu1"
                },
                "Nhp2l1_Jund": {
                    "id": "Nhp2l1_Jund",
                    "type": null,
                    "score": null,
                    "reversable": false,
                    "correlations": {
                        "group2": 0.34440102719878746
                    },
                    "regulatory_source": "Jund",
                    "regulatory_target": "Nhp2l1"
                },
                "Nme1_Jund": {
                    "id": "Nme1_Jund",
                    "type": null,
                    "score": null,
                    "reversable": false,
                    "correlations": {
                        "group2": 0.40721792264968193
                    },
                    "regulatory_source": "Jund",
                    "regulatory_target": "Nme1"
                },
                "Nol7_Jund": {
                    "id": "Nol7_Jund",
                    "type": null,
                    "score": null,
                    "reversable": false,
                    "correlations": {
                        "group2": 0.38011410233502946
                    },
                    "regulatory_source": "Jund",
                    "regulatory_target": "Nol7"
                },
                "Nop10_Jund": {
                    "id": "Nop10_Jund",
                    "type": null,
                    "score": null,
                    "reversable": false,
                    "correlations": {
                        "group2": 0.2758314465154894
                    },
                    "regulatory_source": "Jund",
                    "regulatory_target": "Nop10"
                },
                "Nop56_Jund": {
                    "id": "Nop56_Jund",
                    "type": null,
                    "score": null,
                    "reversable": false,
                    "correlations": {
                        "group2": 0.27709087082951556
                    },
                    "regulatory_source": "Jund",
                    "regulatory_target": "Nop56"
                },
                "Npm1_Jund": {
                    "id": "Npm1_Jund",
                    "type": null,
                    "score": null,
                    "reversable": false,
                    "correlations": {
                        "group2": 0.31045205650568924
                    },
                    "regulatory_source": "Jund",
                    "regulatory_target": "Npm1"
                },
                "Npm3_Jund": {
                    "id": "Npm3_Jund",
                    "type": null,
                    "score": null,
                    "reversable": false,
                    "correlations": {
                        "group2": 0.3936130003447628
                    },
                    "regulatory_source": "Jund",
                    "regulatory_target": "Npm3"
                },
                "Nt5dc2_Jund": {
                    "id": "Nt5dc2_Jund",
                    "type": null,
                    "score": null,
                    "reversable": false,
                    "correlations": {
                        "group2": 0.3333637620184051
                    },
                    "regulatory_source": "Jund",
                    "regulatory_target": "Nt5dc2"
                },
                "Nucks1_Jund": {
                    "id": "Nucks1_Jund",
                    "type": null,
                    "score": null,
                    "reversable": false,
                    "correlations": {
                        "group2": 0.2232682347371337
                    },
                    "regulatory_source": "Jund",
                    "regulatory_target": "Nucks1"
                },
                "Nudc_Jund": {
                    "id": "Nudc_Jund",
                    "type": null,
                    "score": null,
                    "reversable": false,
                    "correlations": {
                        "group2": 0.3393342422182925
                    },
                    "regulatory_source": "Jund",
                    "regulatory_target": "Nudc"
                },
                "Nudcd2_Jund": {
                    "id": "Nudcd2_Jund",
                    "type": null,
                    "score": null,
                    "reversable": false,
                    "correlations": {
                        "group2": 0.3513967070049692
                    },
                    "regulatory_source": "Jund",
                    "regulatory_target": "Nudcd2"
                },
                "Nup62_Jund": {
                    "id": "Nup62_Jund",
                    "type": null,
                    "score": null,
                    "reversable": false,
                    "correlations": {
                        "group2": 0.21602128243033697
                    },
                    "regulatory_source": "Jund",
                    "regulatory_target": "Nup62"
                },
                "Nxt1_Jund": {
                    "id": "Nxt1_Jund",
                    "type": null,
                    "score": null,
                    "reversable": false,
                    "correlations": {
                        "group2": 0.2582111769672725
                    },
                    "regulatory_source": "Jund",
                    "regulatory_target": "Nxt1"
                },
                "Oat_Jund": {
                    "id": "Oat_Jund",
                    "type": null,
                    "score": null,
                    "reversable": false,
                    "correlations": {
                        "group2": 0.457978033518593
                    },
                    "regulatory_source": "Jund",
                    "regulatory_target": "Oat"
                },
                "Oaz1_Jund": {
                    "id": "Oaz1_Jund",
                    "type": null,
                    "score": null,
                    "reversable": false,
                    "correlations": {
                        "group2": 0.456788911218199
                    },
                    "regulatory_source": "Jund",
                    "regulatory_target": "Oaz1"
                },
                "Ociad1_Jund": {
                    "id": "Ociad1_Jund",
                    "type": null,
                    "score": null,
                    "reversable": false,
                    "correlations": {
                        "group2": 0.42307824242080205
                    },
                    "regulatory_source": "Jund",
                    "regulatory_target": "Ociad1"
                },
                "Odc1_Jund": {
                    "id": "Odc1_Jund",
                    "type": null,
                    "score": null,
                    "reversable": false,
                    "correlations": {
                        "group2": 0.28429024194342717
                    },
                    "regulatory_source": "Jund",
                    "regulatory_target": "Odc1"
                },
                "Ola1_Jund": {
                    "id": "Ola1_Jund",
                    "type": null,
                    "score": null,
                    "reversable": false,
                    "correlations": {
                        "group2": 0.2931640136969597
                    },
                    "regulatory_source": "Jund",
                    "regulatory_target": "Ola1"
                },
                "Ost4_Jund": {
                    "id": "Ost4_Jund",
                    "type": null,
                    "score": null,
                    "reversable": false,
                    "correlations": {
                        "group2": 0.38361410302349347
                    },
                    "regulatory_source": "Jund",
                    "regulatory_target": "Ost4"
                },
                "Oxct1_Jund": {
                    "id": "Oxct1_Jund",
                    "type": null,
                    "score": null,
                    "reversable": false,
                    "correlations": {
                        "group2": 0.33271414828013024
                    },
                    "regulatory_source": "Jund",
                    "regulatory_target": "Oxct1"
                },
                "Pabpc1_Jund": {
                    "id": "Pabpc1_Jund",
                    "type": null,
                    "score": null,
                    "reversable": false,
                    "correlations": {
                        "group2": 0.5243171758973219
                    },
                    "regulatory_source": "Jund",
                    "regulatory_target": "Pabpc1"
                },
                "Pafah1b1_Jund": {
                    "id": "Pafah1b1_Jund",
                    "type": null,
                    "score": null,
                    "reversable": false,
                    "correlations": {
                        "group2": 0.5150597378465095
                    },
                    "regulatory_source": "Jund",
                    "regulatory_target": "Pafah1b1"
                },
                "Paip2_Jund": {
                    "id": "Paip2_Jund",
                    "type": null,
                    "score": null,
                    "reversable": false,
                    "correlations": {
                        "group2": 0.3622852182961738
                    },
                    "regulatory_source": "Jund",
                    "regulatory_target": "Paip2"
                },
                "Pak1ip1_Jund": {
                    "id": "Pak1ip1_Jund",
                    "type": null,
                    "score": null,
                    "reversable": false,
                    "correlations": {
                        "group2": 0.32015892865333745
                    },
                    "regulatory_source": "Jund",
                    "regulatory_target": "Pak1ip1"
                },
                "Park7_Jund": {
                    "id": "Park7_Jund",
                    "type": null,
                    "score": null,
                    "reversable": false,
                    "correlations": {
                        "group2": 0.4099479428531695
                    },
                    "regulatory_source": "Jund",
                    "regulatory_target": "Park7"
                },
                "Pbdc1_Jund": {
                    "id": "Pbdc1_Jund",
                    "type": null,
                    "score": null,
                    "reversable": false,
                    "correlations": {
                        "group2": 0.2062432912338508
                    },
                    "regulatory_source": "Jund",
                    "regulatory_target": "Pbdc1"
                },
                "Pcbp2_Jund": {
                    "id": "Pcbp2_Jund",
                    "type": null,
                    "score": null,
                    "reversable": false,
                    "correlations": {
                        "group2": 0.4013183611516871
                    },
                    "regulatory_source": "Jund",
                    "regulatory_target": "Pcbp2"
                },
                "Pcnp_Jund": {
                    "id": "Pcnp_Jund",
                    "type": null,
                    "score": null,
                    "reversable": false,
                    "correlations": {
                        "group2": 0.245518734761758
                    },
                    "regulatory_source": "Jund",
                    "regulatory_target": "Pcnp"
                },
                "Pdap1_Jund": {
                    "id": "Pdap1_Jund",
                    "type": null,
                    "score": null,
                    "reversable": false,
                    "correlations": {
                        "group2": 0.2539366265472336
                    },
                    "regulatory_source": "Jund",
                    "regulatory_target": "Pdap1"
                },
                "Pdcd5_Jund": {
                    "id": "Pdcd5_Jund",
                    "type": null,
                    "score": null,
                    "reversable": false,
                    "correlations": {
                        "group2": 0.33814836657436587
                    },
                    "regulatory_source": "Jund",
                    "regulatory_target": "Pdcd5"
                },
                "Pdcd6_Jund": {
                    "id": "Pdcd6_Jund",
                    "type": null,
                    "score": null,
                    "reversable": false,
                    "correlations": {
                        "group2": 0.40099817445354335
                    },
                    "regulatory_source": "Jund",
                    "regulatory_target": "Pdcd6"
                },
                "Pdcl3_Jund": {
                    "id": "Pdcl3_Jund",
                    "type": null,
                    "score": null,
                    "reversable": false,
                    "correlations": {
                        "group2": 0.335789302627632
                    },
                    "regulatory_source": "Jund",
                    "regulatory_target": "Pdcl3"
                },
                "Pdia3_Jund": {
                    "id": "Pdia3_Jund",
                    "type": null,
                    "score": null,
                    "reversable": false,
                    "correlations": {
                        "group2": 0.472777177193753
                    },
                    "regulatory_source": "Jund",
                    "regulatory_target": "Pdia3"
                },
                "Pdia4_Jund": {
                    "id": "Pdia4_Jund",
                    "type": null,
                    "score": null,
                    "reversable": false,
                    "correlations": {
                        "group2": 0.4692858331749171
                    },
                    "regulatory_source": "Jund",
                    "regulatory_target": "Pdia4"
                },
                "Pebp1_Jund": {
                    "id": "Pebp1_Jund",
                    "type": null,
                    "score": null,
                    "reversable": false,
                    "correlations": {
                        "group2": 0.5227592624774433
                    },
                    "regulatory_source": "Jund",
                    "regulatory_target": "Pebp1"
                },
                "Pfdn1_Jund": {
                    "id": "Pfdn1_Jund",
                    "type": null,
                    "score": null,
                    "reversable": false,
                    "correlations": {
                        "group2": 0.28638181513908784
                    },
                    "regulatory_source": "Jund",
                    "regulatory_target": "Pfdn1"
                },
                "Pfdn2_Jund": {
                    "id": "Pfdn2_Jund",
                    "type": null,
                    "score": null,
                    "reversable": false,
                    "correlations": {
                        "group2": 0.2817011495893165
                    },
                    "regulatory_source": "Jund",
                    "regulatory_target": "Pfdn2"
                },
                "Phb2_Jund": {
                    "id": "Phb2_Jund",
                    "type": null,
                    "score": null,
                    "reversable": false,
                    "correlations": {
                        "group2": 0.40491565806718016
                    },
                    "regulatory_source": "Jund",
                    "regulatory_target": "Phb2"
                },
                "Phf5a_Jund": {
                    "id": "Phf5a_Jund",
                    "type": null,
                    "score": null,
                    "reversable": false,
                    "correlations": {
                        "group2": 0.261574926866816
                    },
                    "regulatory_source": "Jund",
                    "regulatory_target": "Phf5a"
                },
                "Phgdh_Jund": {
                    "id": "Phgdh_Jund",
                    "type": null,
                    "score": null,
                    "reversable": false,
                    "correlations": {
                        "group2": 0.3577285293014515
                    },
                    "regulatory_source": "Jund",
                    "regulatory_target": "Phgdh"
                },
                "Pin1_Jund": {
                    "id": "Pin1_Jund",
                    "type": null,
                    "score": null,
                    "reversable": false,
                    "correlations": {
                        "group2": 0.2963507160141644
                    },
                    "regulatory_source": "Jund",
                    "regulatory_target": "Pin1"
                },
                "Pkm_Jund": {
                    "id": "Pkm_Jund",
                    "type": null,
                    "score": null,
                    "reversable": false,
                    "correlations": {
                        "group2": 0.3202784310740433
                    },
                    "regulatory_source": "Jund",
                    "regulatory_target": "Pkm"
                },
                "Pno1_Jund": {
                    "id": "Pno1_Jund",
                    "type": null,
                    "score": null,
                    "reversable": false,
                    "correlations": {
                        "group2": 0.2482100005122288
                    },
                    "regulatory_source": "Jund",
                    "regulatory_target": "Pno1"
                },
                "Poldip2_Jund": {
                    "id": "Poldip2_Jund",
                    "type": null,
                    "score": null,
                    "reversable": false,
                    "correlations": {
                        "group2": 0.21751352299212126
                    },
                    "regulatory_source": "Jund",
                    "regulatory_target": "Poldip2"
                },
                "Polr1c_Jund": {
                    "id": "Polr1c_Jund",
                    "type": null,
                    "score": null,
                    "reversable": false,
                    "correlations": {
                        "group2": 0.23170515429014896
                    },
                    "regulatory_source": "Jund",
                    "regulatory_target": "Polr1c"
                },
                "Polr1d_Jund": {
                    "id": "Polr1d_Jund",
                    "type": null,
                    "score": null,
                    "reversable": false,
                    "correlations": {
                        "group2": 0.30157174610722975
                    },
                    "regulatory_source": "Jund",
                    "regulatory_target": "Polr1d"
                },
                "Polr2f_Jund": {
                    "id": "Polr2f_Jund",
                    "type": null,
                    "score": null,
                    "reversable": false,
                    "correlations": {
                        "group2": 0.31117275661257543
                    },
                    "regulatory_source": "Jund",
                    "regulatory_target": "Polr2f"
                },
                "Polr2g_Jund": {
                    "id": "Polr2g_Jund",
                    "type": null,
                    "score": null,
                    "reversable": false,
                    "correlations": {
                        "group2": 0.4423891014181284
                    },
                    "regulatory_source": "Jund",
                    "regulatory_target": "Polr2g"
                },
                "Polr2m_Jund": {
                    "id": "Polr2m_Jund",
                    "type": null,
                    "score": null,
                    "reversable": false,
                    "correlations": {
                        "group2": 0.23023853697031324
                    },
                    "regulatory_source": "Jund",
                    "regulatory_target": "Polr2m"
                },
                "Pomp_Jund": {
                    "id": "Pomp_Jund",
                    "type": null,
                    "score": null,
                    "reversable": false,
                    "correlations": {
                        "group2": 0.22393817449862993
                    },
                    "regulatory_source": "Jund",
                    "regulatory_target": "Pomp"
                },
                "Ppia_Jund": {
                    "id": "Ppia_Jund",
                    "type": null,
                    "score": null,
                    "reversable": false,
                    "correlations": {
                        "group2": 0.43329635627824303
                    },
                    "regulatory_source": "Jund",
                    "regulatory_target": "Ppia"
                },
                "Ppig_Jund": {
                    "id": "Ppig_Jund",
                    "type": null,
                    "score": null,
                    "reversable": false,
                    "correlations": {
                        "group2": 0.3470186378090695
                    },
                    "regulatory_source": "Jund",
                    "regulatory_target": "Ppig"
                },
                "Ppm1g_Jund": {
                    "id": "Ppm1g_Jund",
                    "type": null,
                    "score": null,
                    "reversable": false,
                    "correlations": {
                        "group2": 0.26035115423102784
                    },
                    "regulatory_source": "Jund",
                    "regulatory_target": "Ppm1g"
                },
                "Ppp1ca_Jund": {
                    "id": "Ppp1ca_Jund",
                    "type": null,
                    "score": null,
                    "reversable": false,
                    "correlations": {
                        "group2": 0.37539105556137814
                    },
                    "regulatory_source": "Jund",
                    "regulatory_target": "Ppp1ca"
                },
                "Ppp1cc_Jund": {
                    "id": "Ppp1cc_Jund",
                    "type": null,
                    "score": null,
                    "reversable": false,
                    "correlations": {
                        "group2": 0.3374228187838772
                    },
                    "regulatory_source": "Jund",
                    "regulatory_target": "Ppp1cc"
                },
                "Ppp1r11_Jund": {
                    "id": "Ppp1r11_Jund",
                    "type": null,
                    "score": null,
                    "reversable": false,
                    "correlations": {
                        "group2": 0.31342811776961876
                    },
                    "regulatory_source": "Jund",
                    "regulatory_target": "Ppp1r11"
                },
                "Ppp1r2_Jund": {
                    "id": "Ppp1r2_Jund",
                    "type": null,
                    "score": null,
                    "reversable": false,
                    "correlations": {
                        "group2": 0.34499030535391667
                    },
                    "regulatory_source": "Jund",
                    "regulatory_target": "Ppp1r2"
                },
                "Ppp2ca_Jund": {
                    "id": "Ppp2ca_Jund",
                    "type": null,
                    "score": null,
                    "reversable": false,
                    "correlations": {
                        "group2": 0.29540904502574133
                    },
                    "regulatory_source": "Jund",
                    "regulatory_target": "Ppp2ca"
                },
                "Prdx1_Jund": {
                    "id": "Prdx1_Jund",
                    "type": null,
                    "score": null,
                    "reversable": false,
                    "correlations": {
                        "group2": 0.316381934413706
                    },
                    "regulatory_source": "Jund",
                    "regulatory_target": "Prdx1"
                },
                "Prdx6_Jund": {
                    "id": "Prdx6_Jund",
                    "type": null,
                    "score": null,
                    "reversable": false,
                    "correlations": {
                        "group2": 0.22595633029337045
                    },
                    "regulatory_source": "Jund",
                    "regulatory_target": "Prdx6"
                },
                "Prmt1_Jund": {
                    "id": "Prmt1_Jund",
                    "type": null,
                    "score": null,
                    "reversable": false,
                    "correlations": {
                        "group2": 0.26256535650665574
                    },
                    "regulatory_source": "Jund",
                    "regulatory_target": "Prmt1"
                },
                "Prpf40a_Jund": {
                    "id": "Prpf40a_Jund",
                    "type": null,
                    "score": null,
                    "reversable": false,
                    "correlations": {
                        "group2": 0.32056210272217167
                    },
                    "regulatory_source": "Jund",
                    "regulatory_target": "Prpf40a"
                },
                "Prrc2c_Jund": {
                    "id": "Prrc2c_Jund",
                    "type": null,
                    "score": null,
                    "reversable": false,
                    "correlations": {
                        "group2": 0.24887005757470518
                    },
                    "regulatory_source": "Jund",
                    "regulatory_target": "Prrc2c"
                },
                "Psat1_Jund": {
                    "id": "Psat1_Jund",
                    "type": null,
                    "score": null,
                    "reversable": false,
                    "correlations": {
                        "group2": 0.3188973257674586
                    },
                    "regulatory_source": "Jund",
                    "regulatory_target": "Psat1"
                },
                "Psip1_Jund": {
                    "id": "Psip1_Jund",
                    "type": null,
                    "score": null,
                    "reversable": false,
                    "correlations": {
                        "group2": 0.24032954853738908
                    },
                    "regulatory_source": "Jund",
                    "regulatory_target": "Psip1"
                },
                "Psma2_Jund": {
                    "id": "Psma2_Jund",
                    "type": null,
                    "score": null,
                    "reversable": false,
                    "correlations": {
                        "group2": 0.27202279942523533
                    },
                    "regulatory_source": "Jund",
                    "regulatory_target": "Psma2"
                },
                "Psma3_Jund": {
                    "id": "Psma3_Jund",
                    "type": null,
                    "score": null,
                    "reversable": false,
                    "correlations": {
                        "group2": 0.2703661800135027
                    },
                    "regulatory_source": "Jund",
                    "regulatory_target": "Psma3"
                },
                "Psma5_Jund": {
                    "id": "Psma5_Jund",
                    "type": null,
                    "score": null,
                    "reversable": false,
                    "correlations": {
                        "group2": 0.21731047306478193
                    },
                    "regulatory_source": "Jund",
                    "regulatory_target": "Psma5"
                },
                "Psma7_Jund": {
                    "id": "Psma7_Jund",
                    "type": null,
                    "score": null,
                    "reversable": false,
                    "correlations": {
                        "group2": 0.23472966944166931
                    },
                    "regulatory_source": "Jund",
                    "regulatory_target": "Psma7"
                },
                "Psmb2_Jund": {
                    "id": "Psmb2_Jund",
                    "type": null,
                    "score": null,
                    "reversable": false,
                    "correlations": {
                        "group2": 0.2740869458416165
                    },
                    "regulatory_source": "Jund",
                    "regulatory_target": "Psmb2"
                },
                "Psmb3_Jund": {
                    "id": "Psmb3_Jund",
                    "type": null,
                    "score": null,
                    "reversable": false,
                    "correlations": {
                        "group2": 0.23074133753911713
                    },
                    "regulatory_source": "Jund",
                    "regulatory_target": "Psmb3"
                },
                "Psmb4_Jund": {
                    "id": "Psmb4_Jund",
                    "type": null,
                    "score": null,
                    "reversable": false,
                    "correlations": {
                        "group2": 0.28037548429443254
                    },
                    "regulatory_source": "Jund",
                    "regulatory_target": "Psmb4"
                },
                "Psmb6_Jund": {
                    "id": "Psmb6_Jund",
                    "type": null,
                    "score": null,
                    "reversable": false,
                    "correlations": {
                        "group2": 0.259891047950467
                    },
                    "regulatory_source": "Jund",
                    "regulatory_target": "Psmb6"
                },
                "Psmb7_Jund": {
                    "id": "Psmb7_Jund",
                    "type": null,
                    "score": null,
                    "reversable": false,
                    "correlations": {
                        "group2": 0.2938609776093907
                    },
                    "regulatory_source": "Jund",
                    "regulatory_target": "Psmb7"
                },
                "Psmc2_Jund": {
                    "id": "Psmc2_Jund",
                    "type": null,
                    "score": null,
                    "reversable": false,
                    "correlations": {
                        "group2": 0.3289458936111317
                    },
                    "regulatory_source": "Jund",
                    "regulatory_target": "Psmc2"
                },
                "Psmc3_Jund": {
                    "id": "Psmc3_Jund",
                    "type": null,
                    "score": null,
                    "reversable": false,
                    "correlations": {
                        "group2": 0.23943740887564208
                    },
                    "regulatory_source": "Jund",
                    "regulatory_target": "Psmc3"
                },
                "Psmc4_Jund": {
                    "id": "Psmc4_Jund",
                    "type": null,
                    "score": null,
                    "reversable": false,
                    "correlations": {
                        "group2": 0.2261274434948506
                    },
                    "regulatory_source": "Jund",
                    "regulatory_target": "Psmc4"
                },
                "Psmd1_Jund": {
                    "id": "Psmd1_Jund",
                    "type": null,
                    "score": null,
                    "reversable": false,
                    "correlations": {
                        "group2": 0.23326184232773806
                    },
                    "regulatory_source": "Jund",
                    "regulatory_target": "Psmd1"
                },
                "Psmd13_Jund": {
                    "id": "Psmd13_Jund",
                    "type": null,
                    "score": null,
                    "reversable": false,
                    "correlations": {
                        "group2": 0.2171062710023259
                    },
                    "regulatory_source": "Jund",
                    "regulatory_target": "Psmd13"
                },
                "Psmd4_Jund": {
                    "id": "Psmd4_Jund",
                    "type": null,
                    "score": null,
                    "reversable": false,
                    "correlations": {
                        "group2": 0.42008848055358755
                    },
                    "regulatory_source": "Jund",
                    "regulatory_target": "Psmd4"
                },
                "Psmd7_Jund": {
                    "id": "Psmd7_Jund",
                    "type": null,
                    "score": null,
                    "reversable": false,
                    "correlations": {
                        "group2": 0.3049090167184102
                    },
                    "regulatory_source": "Jund",
                    "regulatory_target": "Psmd7"
                },
                "Ptbp1_Jund": {
                    "id": "Ptbp1_Jund",
                    "type": null,
                    "score": null,
                    "reversable": false,
                    "correlations": {
                        "group2": 0.30683611227868607
                    },
                    "regulatory_source": "Jund",
                    "regulatory_target": "Ptbp1"
                },
                "Ptges3_Jund": {
                    "id": "Ptges3_Jund",
                    "type": null,
                    "score": null,
                    "reversable": false,
                    "correlations": {
                        "group2": 0.2212410632344275
                    },
                    "regulatory_source": "Jund",
                    "regulatory_target": "Ptges3"
                },
                "Pttg1_Jund": {
                    "id": "Pttg1_Jund",
                    "type": null,
                    "score": null,
                    "reversable": false,
                    "correlations": {
                        "group2": 0.5217268926287317
                    },
                    "regulatory_source": "Jund",
                    "regulatory_target": "Pttg1"
                },
                "Pycr2_Jund": {
                    "id": "Pycr2_Jund",
                    "type": null,
                    "score": null,
                    "reversable": false,
                    "correlations": {
                        "group2": 0.4908785938512515
                    },
                    "regulatory_source": "Jund",
                    "regulatory_target": "Pycr2"
                },
                "Rad23b_Jund": {
                    "id": "Rad23b_Jund",
                    "type": null,
                    "score": null,
                    "reversable": false,
                    "correlations": {
                        "group2": 0.4479329724042186
                    },
                    "regulatory_source": "Jund",
                    "regulatory_target": "Rad23b"
                },
                "Raly_Jund": {
                    "id": "Raly_Jund",
                    "type": null,
                    "score": null,
                    "reversable": false,
                    "correlations": {
                        "group2": 0.2427059258184722
                    },
                    "regulatory_source": "Jund",
                    "regulatory_target": "Raly"
                },
                "Ran_Jund": {
                    "id": "Ran_Jund",
                    "type": null,
                    "score": null,
                    "reversable": false,
                    "correlations": {
                        "group2": 0.21647224650041325
                    },
                    "regulatory_source": "Jund",
                    "regulatory_target": "Ran"
                },
                "Ranbp1_Jund": {
                    "id": "Ranbp1_Jund",
                    "type": null,
                    "score": null,
                    "reversable": false,
                    "correlations": {
                        "group2": 0.2943487937410382
                    },
                    "regulatory_source": "Jund",
                    "regulatory_target": "Ranbp1"
                },
                "Rbbp7_Jund": {
                    "id": "Rbbp7_Jund",
                    "type": null,
                    "score": null,
                    "reversable": false,
                    "correlations": {
                        "group2": 0.48230570916705695
                    },
                    "regulatory_source": "Jund",
                    "regulatory_target": "Rbbp7"
                },
                "Rbm25_Jund": {
                    "id": "Rbm25_Jund",
                    "type": null,
                    "score": null,
                    "reversable": false,
                    "correlations": {
                        "group2": 0.28959277187999605
                    },
                    "regulatory_source": "Jund",
                    "regulatory_target": "Rbm25"
                },
                "Rbm39_Jund": {
                    "id": "Rbm39_Jund",
                    "type": null,
                    "score": null,
                    "reversable": false,
                    "correlations": {
                        "group2": 0.34615541741357175
                    },
                    "regulatory_source": "Jund",
                    "regulatory_target": "Rbm39"
                },
                "Rbx1_Jund": {
                    "id": "Rbx1_Jund",
                    "type": null,
                    "score": null,
                    "reversable": false,
                    "correlations": {
                        "group2": 0.2637551821835468
                    },
                    "regulatory_source": "Jund",
                    "regulatory_target": "Rbx1"
                },
                "Rer1_Jund": {
                    "id": "Rer1_Jund",
                    "type": null,
                    "score": null,
                    "reversable": false,
                    "correlations": {
                        "group2": 0.4714073712294737
                    },
                    "regulatory_source": "Jund",
                    "regulatory_target": "Rer1"
                },
                "Rfc2_Jund": {
                    "id": "Rfc2_Jund",
                    "type": null,
                    "score": null,
                    "reversable": false,
                    "correlations": {
                        "group2": 0.20253329566858375
                    },
                    "regulatory_source": "Jund",
                    "regulatory_target": "Rfc2"
                },
                "Rheb_Jund": {
                    "id": "Rheb_Jund",
                    "type": null,
                    "score": null,
                    "reversable": false,
                    "correlations": {
                        "group2": 0.33943685713241295
                    },
                    "regulatory_source": "Jund",
                    "regulatory_target": "Rheb"
                },
                "Rhoa_Jund": {
                    "id": "Rhoa_Jund",
                    "type": null,
                    "score": null,
                    "reversable": false,
                    "correlations": {
                        "group2": 0.2841792077986816
                    },
                    "regulatory_source": "Jund",
                    "regulatory_target": "Rhoa"
                },
                "Rnf187_Jund": {
                    "id": "Rnf187_Jund",
                    "type": null,
                    "score": null,
                    "reversable": false,
                    "correlations": {
                        "group2": 0.2620231085050497
                    },
                    "regulatory_source": "Jund",
                    "regulatory_target": "Rnf187"
                },
                "Rnps1_Jund": {
                    "id": "Rnps1_Jund",
                    "type": null,
                    "score": null,
                    "reversable": false,
                    "correlations": {
                        "group2": 0.26415221273252504
                    },
                    "regulatory_source": "Jund",
                    "regulatory_target": "Rnps1"
                },
                "Rpl11_Jund": {
                    "id": "Rpl11_Jund",
                    "type": null,
                    "score": null,
                    "reversable": false,
                    "correlations": {
                        "group2": 0.4717062044136363
                    },
                    "regulatory_source": "Jund",
                    "regulatory_target": "Rpl11"
                },
                "Rpl12_Jund": {
                    "id": "Rpl12_Jund",
                    "type": null,
                    "score": null,
                    "reversable": false,
                    "correlations": {
                        "group2": 0.4558281281171288
                    },
                    "regulatory_source": "Jund",
                    "regulatory_target": "Rpl12"
                },
                "Rpl14_Jund": {
                    "id": "Rpl14_Jund",
                    "type": null,
                    "score": null,
                    "reversable": false,
                    "correlations": {
                        "group2": 0.40721364042369224
                    },
                    "regulatory_source": "Jund",
                    "regulatory_target": "Rpl14"
                },
                "Rpl17_Jund": {
                    "id": "Rpl17_Jund",
                    "type": null,
                    "score": null,
                    "reversable": false,
                    "correlations": {
                        "group2": 0.554067377585224
                    },
                    "regulatory_source": "Jund",
                    "regulatory_target": "Rpl17"
                },
                "Rpl18_Jund": {
                    "id": "Rpl18_Jund",
                    "type": null,
                    "score": null,
                    "reversable": false,
                    "correlations": {
                        "group2": 0.4519191540550759
                    },
                    "regulatory_source": "Jund",
                    "regulatory_target": "Rpl18"
                },
                "Rpl21_Jund": {
                    "id": "Rpl21_Jund",
                    "type": null,
                    "score": null,
                    "reversable": false,
                    "correlations": {
                        "group2": 0.2935573780650256
                    },
                    "regulatory_source": "Jund",
                    "regulatory_target": "Rpl21"
                },
                "Rpl22_Jund": {
                    "id": "Rpl22_Jund",
                    "type": null,
                    "score": null,
                    "reversable": false,
                    "correlations": {
                        "group2": 0.5053472048248392
                    },
                    "regulatory_source": "Jund",
                    "regulatory_target": "Rpl22"
                },
                "Rpl26_Jund": {
                    "id": "Rpl26_Jund",
                    "type": null,
                    "score": null,
                    "reversable": false,
                    "correlations": {
                        "group2": 0.4728639758572208
                    },
                    "regulatory_source": "Jund",
                    "regulatory_target": "Rpl26"
                },
                "Rpl27a_Jund": {
                    "id": "Rpl27a_Jund",
                    "type": null,
                    "score": null,
                    "reversable": false,
                    "correlations": {
                        "group2": 0.5100055986280494
                    },
                    "regulatory_source": "Jund",
                    "regulatory_target": "Rpl27a"
                },
                "Rpl3_Jund": {
                    "id": "Rpl3_Jund",
                    "type": null,
                    "score": null,
                    "reversable": false,
                    "correlations": {
                        "group2": 0.46778278481176916
                    },
                    "regulatory_source": "Jund",
                    "regulatory_target": "Rpl3"
                },
                "Rpl30_Jund": {
                    "id": "Rpl30_Jund",
                    "type": null,
                    "score": null,
                    "reversable": false,
                    "correlations": {
                        "group2": 0.5722249208796837
                    },
                    "regulatory_source": "Jund",
                    "regulatory_target": "Rpl30"
                },
                "Rpl31_Jund": {
                    "id": "Rpl31_Jund",
                    "type": null,
                    "score": null,
                    "reversable": false,
                    "correlations": {
                        "group2": 0.43524978125786856
                    },
                    "regulatory_source": "Jund",
                    "regulatory_target": "Rpl31"
                },
                "Rpl35a_Jund": {
                    "id": "Rpl35a_Jund",
                    "type": null,
                    "score": null,
                    "reversable": false,
                    "correlations": {
                        "group2": 0.3579134942572048
                    },
                    "regulatory_source": "Jund",
                    "regulatory_target": "Rpl35a"
                },
                "Rpl36_Jund": {
                    "id": "Rpl36_Jund",
                    "type": null,
                    "score": null,
                    "reversable": false,
                    "correlations": {
                        "group2": 0.3642040701240699
                    },
                    "regulatory_source": "Jund",
                    "regulatory_target": "Rpl36"
                },
                "Rpl36al_Jund": {
                    "id": "Rpl36al_Jund",
                    "type": null,
                    "score": null,
                    "reversable": false,
                    "correlations": {
                        "group2": 0.3612128053256525
                    },
                    "regulatory_source": "Jund",
                    "regulatory_target": "Rpl36al"
                },
                "Rpl37_Jund": {
                    "id": "Rpl37_Jund",
                    "type": null,
                    "score": null,
                    "reversable": false,
                    "correlations": {
                        "group2": 0.440182452326435
                    },
                    "regulatory_source": "Jund",
                    "regulatory_target": "Rpl37"
                },
                "Rpl37a_Jund": {
                    "id": "Rpl37a_Jund",
                    "type": null,
                    "score": null,
                    "reversable": false,
                    "correlations": {
                        "group2": 0.3949429608759464
                    },
                    "regulatory_source": "Jund",
                    "regulatory_target": "Rpl37a"
                },
                "Rpl4_Jund": {
                    "id": "Rpl4_Jund",
                    "type": null,
                    "score": null,
                    "reversable": false,
                    "correlations": {
                        "group2": 0.43778384913320056
                    },
                    "regulatory_source": "Jund",
                    "regulatory_target": "Rpl4"
                },
                "Rpl5_Jund": {
                    "id": "Rpl5_Jund",
                    "type": null,
                    "score": null,
                    "reversable": false,
                    "correlations": {
                        "group2": 0.32777655561904145
                    },
                    "regulatory_source": "Jund",
                    "regulatory_target": "Rpl5"
                },
                "Rpl7_Jund": {
                    "id": "Rpl7_Jund",
                    "type": null,
                    "score": null,
                    "reversable": false,
                    "correlations": {
                        "group2": 0.43681579879559995
                    },
                    "regulatory_source": "Jund",
                    "regulatory_target": "Rpl7"
                },
                "Rpl7a_Jund": {
                    "id": "Rpl7a_Jund",
                    "type": null,
                    "score": null,
                    "reversable": false,
                    "correlations": {
                        "group2": 0.3317169356362488
                    },
                    "regulatory_source": "Jund",
                    "regulatory_target": "Rpl7a"
                },
                "Rpl7l1_Jund": {
                    "id": "Rpl7l1_Jund",
                    "type": null,
                    "score": null,
                    "reversable": false,
                    "correlations": {
                        "group2": 0.2460878524280361
                    },
                    "regulatory_source": "Jund",
                    "regulatory_target": "Rpl7l1"
                },
                "Rpl8_Jund": {
                    "id": "Rpl8_Jund",
                    "type": null,
                    "score": null,
                    "reversable": false,
                    "correlations": {
                        "group2": 0.400426577576178
                    },
                    "regulatory_source": "Jund",
                    "regulatory_target": "Rpl8"
                },
                "Rplp2_Jund": {
                    "id": "Rplp2_Jund",
                    "type": null,
                    "score": null,
                    "reversable": false,
                    "correlations": {
                        "group2": 0.4564143193552637
                    },
                    "regulatory_source": "Jund",
                    "regulatory_target": "Rplp2"
                },
                "Rpn2_Jund": {
                    "id": "Rpn2_Jund",
                    "type": null,
                    "score": null,
                    "reversable": false,
                    "correlations": {
                        "group2": 0.3212439830517724
                    },
                    "regulatory_source": "Jund",
                    "regulatory_target": "Rpn2"
                },
                "Rpp21_Jund": {
                    "id": "Rpp21_Jund",
                    "type": null,
                    "score": null,
                    "reversable": false,
                    "correlations": {
                        "group2": 0.21548513113638476
                    },
                    "regulatory_source": "Jund",
                    "regulatory_target": "Rpp21"
                },
                "Rps10_Jund": {
                    "id": "Rps10_Jund",
                    "type": null,
                    "score": null,
                    "reversable": false,
                    "correlations": {
                        "group2": 0.42195574653115125
                    },
                    "regulatory_source": "Jund",
                    "regulatory_target": "Rps10"
                },
                "Rps11_Jund": {
                    "id": "Rps11_Jund",
                    "type": null,
                    "score": null,
                    "reversable": false,
                    "correlations": {
                        "group2": 0.45848789206939866
                    },
                    "regulatory_source": "Jund",
                    "regulatory_target": "Rps11"
                },
                "Rps13_Jund": {
                    "id": "Rps13_Jund",
                    "type": null,
                    "score": null,
                    "reversable": false,
                    "correlations": {
                        "group2": 0.4581806673067003
                    },
                    "regulatory_source": "Jund",
                    "regulatory_target": "Rps13"
                },
                "Rps15_Jund": {
                    "id": "Rps15_Jund",
                    "type": null,
                    "score": null,
                    "reversable": false,
                    "correlations": {
                        "group2": 0.47880503053938184
                    },
                    "regulatory_source": "Jund",
                    "regulatory_target": "Rps15"
                },
                "Rps17_Jund": {
                    "id": "Rps17_Jund",
                    "type": null,
                    "score": null,
                    "reversable": false,
                    "correlations": {
                        "group2": 0.46303226075817217
                    },
                    "regulatory_source": "Jund",
                    "regulatory_target": "Rps17"
                },
                "Rps18_Jund": {
                    "id": "Rps18_Jund",
                    "type": null,
                    "score": null,
                    "reversable": false,
                    "correlations": {
                        "group2": 0.37265174890710395
                    },
                    "regulatory_source": "Jund",
                    "regulatory_target": "Rps18"
                },
                "Rps2_Jund": {
                    "id": "Rps2_Jund",
                    "type": null,
                    "score": null,
                    "reversable": false,
                    "correlations": {
                        "group2": 0.43547390101625105
                    },
                    "regulatory_source": "Jund",
                    "regulatory_target": "Rps2"
                },
                "Rps20_Jund": {
                    "id": "Rps20_Jund",
                    "type": null,
                    "score": null,
                    "reversable": false,
                    "correlations": {
                        "group2": 0.5104985602964364
                    },
                    "regulatory_source": "Jund",
                    "regulatory_target": "Rps20"
                },
                "Rps21_Jund": {
                    "id": "Rps21_Jund",
                    "type": null,
                    "score": null,
                    "reversable": false,
                    "correlations": {
                        "group2": 0.32598852313266347
                    },
                    "regulatory_source": "Jund",
                    "regulatory_target": "Rps21"
                },
                "Rps23_Jund": {
                    "id": "Rps23_Jund",
                    "type": null,
                    "score": null,
                    "reversable": false,
                    "correlations": {
                        "group2": 0.49653392593444107
                    },
                    "regulatory_source": "Jund",
                    "regulatory_target": "Rps23"
                },
                "Rps24_Jund": {
                    "id": "Rps24_Jund",
                    "type": null,
                    "score": null,
                    "reversable": false,
                    "correlations": {
                        "group2": 0.48282879253900096
                    },
                    "regulatory_source": "Jund",
                    "regulatory_target": "Rps24"
                },
                "Rps29_Jund": {
                    "id": "Rps29_Jund",
                    "type": null,
                    "score": null,
                    "reversable": false,
                    "correlations": {
                        "group2": 0.42743264947517723
                    },
                    "regulatory_source": "Jund",
                    "regulatory_target": "Rps29"
                },
                "Rps3_Jund": {
                    "id": "Rps3_Jund",
                    "type": null,
                    "score": null,
                    "reversable": false,
                    "correlations": {
                        "group2": 0.4231101691714742
                    },
                    "regulatory_source": "Jund",
                    "regulatory_target": "Rps3"
                },
                "Rps6_Jund": {
                    "id": "Rps6_Jund",
                    "type": null,
                    "score": null,
                    "reversable": false,
                    "correlations": {
                        "group2": 0.5346299803416035
                    },
                    "regulatory_source": "Jund",
                    "regulatory_target": "Rps6"
                },
                "Rps7_Jund": {
                    "id": "Rps7_Jund",
                    "type": null,
                    "score": null,
                    "reversable": false,
                    "correlations": {
                        "group2": 0.48146055589710335
                    },
                    "regulatory_source": "Jund",
                    "regulatory_target": "Rps7"
                },
                "Rps8_Jund": {
                    "id": "Rps8_Jund",
                    "type": null,
                    "score": null,
                    "reversable": false,
                    "correlations": {
                        "group2": 0.548296539140998
                    },
                    "regulatory_source": "Jund",
                    "regulatory_target": "Rps8"
                },
                "Rpsa_Jund": {
                    "id": "Rpsa_Jund",
                    "type": null,
                    "score": null,
                    "reversable": false,
                    "correlations": {
                        "group2": 0.433558505000136
                    },
                    "regulatory_source": "Jund",
                    "regulatory_target": "Rpsa"
                },
                "Rrm2_Jund": {
                    "id": "Rrm2_Jund",
                    "type": null,
                    "score": null,
                    "reversable": false,
                    "correlations": {
                        "group2": 0.2668473668516526
                    },
                    "regulatory_source": "Jund",
                    "regulatory_target": "Rrm2"
                },
                "Rrp1_Jund": {
                    "id": "Rrp1_Jund",
                    "type": null,
                    "score": null,
                    "reversable": false,
                    "correlations": {
                        "group2": 0.22048985395961337
                    },
                    "regulatory_source": "Jund",
                    "regulatory_target": "Rrp1"
                },
                "Rrs1_Jund": {
                    "id": "Rrs1_Jund",
                    "type": null,
                    "score": null,
                    "reversable": false,
                    "correlations": {
                        "group2": 0.32686069325465744
                    },
                    "regulatory_source": "Jund",
                    "regulatory_target": "Rrs1"
                },
                "Rsl1d1_Jund": {
                    "id": "Rsl1d1_Jund",
                    "type": null,
                    "score": null,
                    "reversable": false,
                    "correlations": {
                        "group2": 0.2509233818650891
                    },
                    "regulatory_source": "Jund",
                    "regulatory_target": "Rsl1d1"
                },
                "Rsrc2_Jund": {
                    "id": "Rsrc2_Jund",
                    "type": null,
                    "score": null,
                    "reversable": false,
                    "correlations": {
                        "group2": 0.28633484388044855
                    },
                    "regulatory_source": "Jund",
                    "regulatory_target": "Rsrc2"
                },
                "Rtn3_Jund": {
                    "id": "Rtn3_Jund",
                    "type": null,
                    "score": null,
                    "reversable": false,
                    "correlations": {
                        "group2": 0.3007980912331998
                    },
                    "regulatory_source": "Jund",
                    "regulatory_target": "Rtn3"
                },
                "Rwdd1_Jund": {
                    "id": "Rwdd1_Jund",
                    "type": null,
                    "score": null,
                    "reversable": false,
                    "correlations": {
                        "group2": 0.36063421559395004
                    },
                    "regulatory_source": "Jund",
                    "regulatory_target": "Rwdd1"
                },
                "Sae1_Jund": {
                    "id": "Sae1_Jund",
                    "type": null,
                    "score": null,
                    "reversable": false,
                    "correlations": {
                        "group2": 0.20403002792955524
                    },
                    "regulatory_source": "Jund",
                    "regulatory_target": "Sae1"
                },
                "Sarnp_Jund": {
                    "id": "Sarnp_Jund",
                    "type": null,
                    "score": null,
                    "reversable": false,
                    "correlations": {
                        "group2": 0.2410843321209303
                    },
                    "regulatory_source": "Jund",
                    "regulatory_target": "Sarnp"
                },
                "Sdhb_Jund": {
                    "id": "Sdhb_Jund",
                    "type": null,
                    "score": null,
                    "reversable": false,
                    "correlations": {
                        "group2": 0.3610803128295786
                    },
                    "regulatory_source": "Jund",
                    "regulatory_target": "Sdhb"
                },
                "Sec13_Jund": {
                    "id": "Sec13_Jund",
                    "type": null,
                    "score": null,
                    "reversable": false,
                    "correlations": {
                        "group2": 0.4479450851742016
                    },
                    "regulatory_source": "Jund",
                    "regulatory_target": "Sec13"
                },
                "Sec61b_Jund": {
                    "id": "Sec61b_Jund",
                    "type": null,
                    "score": null,
                    "reversable": false,
                    "correlations": {
                        "group2": 0.4745008334073906
                    },
                    "regulatory_source": "Jund",
                    "regulatory_target": "Sec61b"
                },
                "Sept7_Jund": {
                    "id": "Sept7_Jund",
                    "type": null,
                    "score": null,
                    "reversable": false,
                    "correlations": {
                        "group2": 0.518980827283635
                    },
                    "regulatory_source": "Jund",
                    "regulatory_target": "Sept7"
                },
                "Serbp1_Jund": {
                    "id": "Serbp1_Jund",
                    "type": null,
                    "score": null,
                    "reversable": false,
                    "correlations": {
                        "group2": 0.20972471045536986
                    },
                    "regulatory_source": "Jund",
                    "regulatory_target": "Serbp1"
                },
                "Sf3b1_Jund": {
                    "id": "Sf3b1_Jund",
                    "type": null,
                    "score": null,
                    "reversable": false,
                    "correlations": {
                        "group2": 0.2148482083354734
                    },
                    "regulatory_source": "Jund",
                    "regulatory_target": "Sf3b1"
                },
                "Sf3b2_Jund": {
                    "id": "Sf3b2_Jund",
                    "type": null,
                    "score": null,
                    "reversable": false,
                    "correlations": {
                        "group2": 0.3406356865275781
                    },
                    "regulatory_source": "Jund",
                    "regulatory_target": "Sf3b2"
                },
                "Sfr1_Jund": {
                    "id": "Sfr1_Jund",
                    "type": null,
                    "score": null,
                    "reversable": false,
                    "correlations": {
                        "group2": 0.3608967883537777
                    },
                    "regulatory_source": "Jund",
                    "regulatory_target": "Sfr1"
                },
                "Sin3b_Jund": {
                    "id": "Sin3b_Jund",
                    "type": null,
                    "score": null,
                    "reversable": false,
                    "correlations": {
                        "group2": 0.4326551573696011
                    },
                    "regulatory_source": "Jund",
                    "regulatory_target": "Sin3b"
                },
                "Siva1_Jund": {
                    "id": "Siva1_Jund",
                    "type": null,
                    "score": null,
                    "reversable": false,
                    "correlations": {
                        "group2": 0.2550037216094264
                    },
                    "regulatory_source": "Jund",
                    "regulatory_target": "Siva1"
                },
                "Slc25a5_Jund": {
                    "id": "Slc25a5_Jund",
                    "type": null,
                    "score": null,
                    "reversable": false,
                    "correlations": {
                        "group2": 0.26231574875508157
                    },
                    "regulatory_source": "Jund",
                    "regulatory_target": "Slc25a5"
                },
                "Slirp_Jund": {
                    "id": "Slirp_Jund",
                    "type": null,
                    "score": null,
                    "reversable": false,
                    "correlations": {
                        "group2": 0.3719245192932797
                    },
                    "regulatory_source": "Jund",
                    "regulatory_target": "Slirp"
                },
                "Smarca5_Jund": {
                    "id": "Smarca5_Jund",
                    "type": null,
                    "score": null,
                    "reversable": false,
                    "correlations": {
                        "group2": 0.2810418797866649
                    },
                    "regulatory_source": "Jund",
                    "regulatory_target": "Smarca5"
                },
                "Smc2_Jund": {
                    "id": "Smc2_Jund",
                    "type": null,
                    "score": null,
                    "reversable": false,
                    "correlations": {
                        "group2": 0.4372279399977376
                    },
                    "regulatory_source": "Jund",
                    "regulatory_target": "Smc2"
                },
                "Smc4_Jund": {
                    "id": "Smc4_Jund",
                    "type": null,
                    "score": null,
                    "reversable": false,
                    "correlations": {
                        "group2": 0.523748945779933
                    },
                    "regulatory_source": "Jund",
                    "regulatory_target": "Smc4"
                },
                "Smdt1_Jund": {
                    "id": "Smdt1_Jund",
                    "type": null,
                    "score": null,
                    "reversable": false,
                    "correlations": {
                        "group2": 0.3508099463960649
                    },
                    "regulatory_source": "Jund",
                    "regulatory_target": "Smdt1"
                },
                "Snrnp27_Jund": {
                    "id": "Snrnp27_Jund",
                    "type": null,
                    "score": null,
                    "reversable": false,
                    "correlations": {
                        "group2": 0.23588199621743694
                    },
                    "regulatory_source": "Jund",
                    "regulatory_target": "Snrnp27"
                },
                "Snrpa_Jund": {
                    "id": "Snrpa_Jund",
                    "type": null,
                    "score": null,
                    "reversable": false,
                    "correlations": {
                        "group2": 0.26118010313145656
                    },
                    "regulatory_source": "Jund",
                    "regulatory_target": "Snrpa"
                },
                "Snrpd1_Jund": {
                    "id": "Snrpd1_Jund",
                    "type": null,
                    "score": null,
                    "reversable": false,
                    "correlations": {
                        "group2": 0.21286374613627945
                    },
                    "regulatory_source": "Jund",
                    "regulatory_target": "Snrpd1"
                },
                "Snrpd2_Jund": {
                    "id": "Snrpd2_Jund",
                    "type": null,
                    "score": null,
                    "reversable": false,
                    "correlations": {
                        "group2": 0.33244890152014006
                    },
                    "regulatory_source": "Jund",
                    "regulatory_target": "Snrpd2"
                },
                "Snrpf_Jund": {
                    "id": "Snrpf_Jund",
                    "type": null,
                    "score": null,
                    "reversable": false,
                    "correlations": {
                        "group2": 0.31947623980963
                    },
                    "regulatory_source": "Jund",
                    "regulatory_target": "Snrpf"
                },
                "Snrpg_Jund": {
                    "id": "Snrpg_Jund",
                    "type": null,
                    "score": null,
                    "reversable": false,
                    "correlations": {
                        "group2": 0.25784491370260904
                    },
                    "regulatory_source": "Jund",
                    "regulatory_target": "Snrpg"
                },
                "Snw1_Jund": {
                    "id": "Snw1_Jund",
                    "type": null,
                    "score": null,
                    "reversable": false,
                    "correlations": {
                        "group2": 0.2740520982230131
                    },
                    "regulatory_source": "Jund",
                    "regulatory_target": "Snw1"
                },
                "Snx3_Jund": {
                    "id": "Snx3_Jund",
                    "type": null,
                    "score": null,
                    "reversable": false,
                    "correlations": {
                        "group2": 0.3627907397217579
                    },
                    "regulatory_source": "Jund",
                    "regulatory_target": "Snx3"
                },
                "Snx5_Jund": {
                    "id": "Snx5_Jund",
                    "type": null,
                    "score": null,
                    "reversable": false,
                    "correlations": {
                        "group2": 0.27085879559524345
                    },
                    "regulatory_source": "Jund",
                    "regulatory_target": "Snx5"
                },
                "Sod1_Jund": {
                    "id": "Sod1_Jund",
                    "type": null,
                    "score": null,
                    "reversable": false,
                    "correlations": {
                        "group2": 0.20019710949796357
                    },
                    "regulatory_source": "Jund",
                    "regulatory_target": "Sod1"
                },
                "Sod2_Jund": {
                    "id": "Sod2_Jund",
                    "type": null,
                    "score": null,
                    "reversable": false,
                    "correlations": {
                        "group2": 0.2045064994891972
                    },
                    "regulatory_source": "Jund",
                    "regulatory_target": "Sod2"
                },
                "Son_Jund": {
                    "id": "Son_Jund",
                    "type": null,
                    "score": null,
                    "reversable": false,
                    "correlations": {
                        "group2": 0.3687978407056702
                    },
                    "regulatory_source": "Jund",
                    "regulatory_target": "Son"
                },
                "Srm_Jund": {
                    "id": "Srm_Jund",
                    "type": null,
                    "score": null,
                    "reversable": false,
                    "correlations": {
                        "group2": 0.23772892686452882
                    },
                    "regulatory_source": "Jund",
                    "regulatory_target": "Srm"
                },
                "Srp19_Jund": {
                    "id": "Srp19_Jund",
                    "type": null,
                    "score": null,
                    "reversable": false,
                    "correlations": {
                        "group2": 0.3225344754340866
                    },
                    "regulatory_source": "Jund",
                    "regulatory_target": "Srp19"
                },
                "Srp9_Jund": {
                    "id": "Srp9_Jund",
                    "type": null,
                    "score": null,
                    "reversable": false,
                    "correlations": {
                        "group2": 0.4608092727906975
                    },
                    "regulatory_source": "Jund",
                    "regulatory_target": "Srp9"
                },
                "Srrm1_Jund": {
                    "id": "Srrm1_Jund",
                    "type": null,
                    "score": null,
                    "reversable": false,
                    "correlations": {
                        "group2": 0.20227213220141904
                    },
                    "regulatory_source": "Jund",
                    "regulatory_target": "Srrm1"
                },
                "Srrm2_Jund": {
                    "id": "Srrm2_Jund",
                    "type": null,
                    "score": null,
                    "reversable": false,
                    "correlations": {
                        "group2": 0.5029253768075267
                    },
                    "regulatory_source": "Jund",
                    "regulatory_target": "Srrm2"
                },
                "Srsf5_Jund": {
                    "id": "Srsf5_Jund",
                    "type": null,
                    "score": null,
                    "reversable": false,
                    "correlations": {
                        "group2": 0.24707027098789866
                    },
                    "regulatory_source": "Jund",
                    "regulatory_target": "Srsf5"
                },
                "Srsf6_Jund": {
                    "id": "Srsf6_Jund",
                    "type": null,
                    "score": null,
                    "reversable": false,
                    "correlations": {
                        "group2": 0.2090605412389846
                    },
                    "regulatory_source": "Jund",
                    "regulatory_target": "Srsf6"
                },
                "Srsf9_Jund": {
                    "id": "Srsf9_Jund",
                    "type": null,
                    "score": null,
                    "reversable": false,
                    "correlations": {
                        "group2": 0.28230347391365496
                    },
                    "regulatory_source": "Jund",
                    "regulatory_target": "Srsf9"
                },
                "Ssb_Jund": {
                    "id": "Ssb_Jund",
                    "type": null,
                    "score": null,
                    "reversable": false,
                    "correlations": {
                        "group2": 0.49628926443202076
                    },
                    "regulatory_source": "Jund",
                    "regulatory_target": "Ssb"
                },
                "Ssbp1_Jund": {
                    "id": "Ssbp1_Jund",
                    "type": null,
                    "score": null,
                    "reversable": false,
                    "correlations": {
                        "group2": 0.20100335581840736
                    },
                    "regulatory_source": "Jund",
                    "regulatory_target": "Ssbp1"
                },
                "Ssr2_Jund": {
                    "id": "Ssr2_Jund",
                    "type": null,
                    "score": null,
                    "reversable": false,
                    "correlations": {
                        "group2": 0.2198136844411048
                    },
                    "regulatory_source": "Jund",
                    "regulatory_target": "Ssr2"
                },
                "Ssu72_Jund": {
                    "id": "Ssu72_Jund",
                    "type": null,
                    "score": null,
                    "reversable": false,
                    "correlations": {
                        "group2": 0.45745984676502754
                    },
                    "regulatory_source": "Jund",
                    "regulatory_target": "Ssu72"
                },
                "St13_Jund": {
                    "id": "St13_Jund",
                    "type": null,
                    "score": null,
                    "reversable": false,
                    "correlations": {
                        "group2": 0.35231161697566016
                    },
                    "regulatory_source": "Jund",
                    "regulatory_target": "St13"
                },
                "Stra13_Jund": {
                    "id": "Stra13_Jund",
                    "type": null,
                    "score": null,
                    "reversable": false,
                    "correlations": {
                        "group2": 0.2858769487373139
                    },
                    "regulatory_source": "Jund",
                    "regulatory_target": "Stra13"
                },
                "Strap_Jund": {
                    "id": "Strap_Jund",
                    "type": null,
                    "score": null,
                    "reversable": false,
                    "correlations": {
                        "group2": 0.3365418219237487
                    },
                    "regulatory_source": "Jund",
                    "regulatory_target": "Strap"
                },
                "Stub1_Jund": {
                    "id": "Stub1_Jund",
                    "type": null,
                    "score": null,
                    "reversable": false,
                    "correlations": {
                        "group2": 0.44566208458966705
                    },
                    "regulatory_source": "Jund",
                    "regulatory_target": "Stub1"
                },
                "Swi5_Jund": {
                    "id": "Swi5_Jund",
                    "type": null,
                    "score": null,
                    "reversable": false,
                    "correlations": {
                        "group2": 0.47742336959686815
                    },
                    "regulatory_source": "Jund",
                    "regulatory_target": "Swi5"
                },
                "Syncrip_Jund": {
                    "id": "Syncrip_Jund",
                    "type": null,
                    "score": null,
                    "reversable": false,
                    "correlations": {
                        "group2": 0.3616312881459389
                    },
                    "regulatory_source": "Jund",
                    "regulatory_target": "Syncrip"
                },
                "Sys1_Jund": {
                    "id": "Sys1_Jund",
                    "type": null,
                    "score": null,
                    "reversable": false,
                    "correlations": {
                        "group2": 0.3370114903326379
                    },
                    "regulatory_source": "Jund",
                    "regulatory_target": "Sys1"
                },
                "Taf1d_Jund": {
                    "id": "Taf1d_Jund",
                    "type": null,
                    "score": null,
                    "reversable": false,
                    "correlations": {
                        "group2": 0.44216843221720614
                    },
                    "regulatory_source": "Jund",
                    "regulatory_target": "Taf1d"
                },
                "Taldo1_Jund": {
                    "id": "Taldo1_Jund",
                    "type": null,
                    "score": null,
                    "reversable": false,
                    "correlations": {
                        "group2": 0.2720755926857494
                    },
                    "regulatory_source": "Jund",
                    "regulatory_target": "Taldo1"
                },
                "Tardbp_Jund": {
                    "id": "Tardbp_Jund",
                    "type": null,
                    "score": null,
                    "reversable": false,
                    "correlations": {
                        "group2": 0.42458182572919495
                    },
                    "regulatory_source": "Jund",
                    "regulatory_target": "Tardbp"
                },
                "Tbcb_Jund": {
                    "id": "Tbcb_Jund",
                    "type": null,
                    "score": null,
                    "reversable": false,
                    "correlations": {
                        "group2": 0.21576843076396168
                    },
                    "regulatory_source": "Jund",
                    "regulatory_target": "Tbcb"
                },
                "Tbrg1_Jund": {
                    "id": "Tbrg1_Jund",
                    "type": null,
                    "score": null,
                    "reversable": false,
                    "correlations": {
                        "group2": 0.4606622325151781
                    },
                    "regulatory_source": "Jund",
                    "regulatory_target": "Tbrg1"
                },
                "Tceal8_Jund": {
                    "id": "Tceal8_Jund",
                    "type": null,
                    "score": null,
                    "reversable": false,
                    "correlations": {
                        "group2": 0.2655068052868603
                    },
                    "regulatory_source": "Jund",
                    "regulatory_target": "Tceal8"
                },
                "Tceb1_Jund": {
                    "id": "Tceb1_Jund",
                    "type": null,
                    "score": null,
                    "reversable": false,
                    "correlations": {
                        "group2": 0.512344977382325
                    },
                    "regulatory_source": "Jund",
                    "regulatory_target": "Tceb1"
                },
                "Tceb2_Jund": {
                    "id": "Tceb2_Jund",
                    "type": null,
                    "score": null,
                    "reversable": false,
                    "correlations": {
                        "group2": 0.2883492263665623
                    },
                    "regulatory_source": "Jund",
                    "regulatory_target": "Tceb2"
                },
                "Tcp1_Jund": {
                    "id": "Tcp1_Jund",
                    "type": null,
                    "score": null,
                    "reversable": false,
                    "correlations": {
                        "group2": 0.41279975015254966
                    },
                    "regulatory_source": "Jund",
                    "regulatory_target": "Tcp1"
                },
                "Tecr_Jund": {
                    "id": "Tecr_Jund",
                    "type": null,
                    "score": null,
                    "reversable": false,
                    "correlations": {
                        "group2": 0.23325285048243496
                    },
                    "regulatory_source": "Jund",
                    "regulatory_target": "Tecr"
                },
                "Tgif1_Jund": {
                    "id": "Tgif1_Jund",
                    "type": null,
                    "score": null,
                    "reversable": false,
                    "correlations": {
                        "group2": 0.33941201168191737
                    },
                    "regulatory_source": "Jund",
                    "regulatory_target": "Tgif1"
                },
                "Thrap3_Jund": {
                    "id": "Thrap3_Jund",
                    "type": null,
                    "score": null,
                    "reversable": false,
                    "correlations": {
                        "group2": 0.22176387191511698
                    },
                    "regulatory_source": "Jund",
                    "regulatory_target": "Thrap3"
                },
                "Timm17a_Jund": {
                    "id": "Timm17a_Jund",
                    "type": null,
                    "score": null,
                    "reversable": false,
                    "correlations": {
                        "group2": 0.23929430191616474
                    },
                    "regulatory_source": "Jund",
                    "regulatory_target": "Timm17a"
                },
                "Timm8b_Jund": {
                    "id": "Timm8b_Jund",
                    "type": null,
                    "score": null,
                    "reversable": false,
                    "correlations": {
                        "group2": 0.46999019420152854
                    },
                    "regulatory_source": "Jund",
                    "regulatory_target": "Timm8b"
                },
                "Tkt_Jund": {
                    "id": "Tkt_Jund",
                    "type": null,
                    "score": null,
                    "reversable": false,
                    "correlations": {
                        "group2": 0.22474553822799956
                    },
                    "regulatory_source": "Jund",
                    "regulatory_target": "Tkt"
                },
                "Tln1_Jund": {
                    "id": "Tln1_Jund",
                    "type": null,
                    "score": null,
                    "reversable": false,
                    "correlations": {
                        "group2": 0.25547142869384043
                    },
                    "regulatory_source": "Jund",
                    "regulatory_target": "Tln1"
                },
                "Tma7_Jund": {
                    "id": "Tma7_Jund",
                    "type": null,
                    "score": null,
                    "reversable": false,
                    "correlations": {
                        "group2": 0.28220952323150345
                    },
                    "regulatory_source": "Jund",
                    "regulatory_target": "Tma7"
                },
                "Tmbim6_Jund": {
                    "id": "Tmbim6_Jund",
                    "type": null,
                    "score": null,
                    "reversable": false,
                    "correlations": {
                        "group2": 0.5240098985070256
                    },
                    "regulatory_source": "Jund",
                    "regulatory_target": "Tmbim6"
                },
                "Tmem14c_Jund": {
                    "id": "Tmem14c_Jund",
                    "type": null,
                    "score": null,
                    "reversable": false,
                    "correlations": {
                        "group2": 0.33636882787190536
                    },
                    "regulatory_source": "Jund",
                    "regulatory_target": "Tmem14c"
                },
                "Tomm20_Jund": {
                    "id": "Tomm20_Jund",
                    "type": null,
                    "score": null,
                    "reversable": false,
                    "correlations": {
                        "group2": 0.3978897483903425
                    },
                    "regulatory_source": "Jund",
                    "regulatory_target": "Tomm20"
                },
                "Tomm22_Jund": {
                    "id": "Tomm22_Jund",
                    "type": null,
                    "score": null,
                    "reversable": false,
                    "correlations": {
                        "group2": 0.256974660992576
                    },
                    "regulatory_source": "Jund",
                    "regulatory_target": "Tomm22"
                },
                "Tomm7_Jund": {
                    "id": "Tomm7_Jund",
                    "type": null,
                    "score": null,
                    "reversable": false,
                    "correlations": {
                        "group2": 0.3527855360585717
                    },
                    "regulatory_source": "Jund",
                    "regulatory_target": "Tomm7"
                },
                "Tomm70a_Jund": {
                    "id": "Tomm70a_Jund",
                    "type": null,
                    "score": null,
                    "reversable": false,
                    "correlations": {
                        "group2": 0.2290010783994932
                    },
                    "regulatory_source": "Jund",
                    "regulatory_target": "Tomm70a"
                },
                "Top1_Jund": {
                    "id": "Top1_Jund",
                    "type": null,
                    "score": null,
                    "reversable": false,
                    "correlations": {
                        "group2": 0.3549672909759
                    },
                    "regulatory_source": "Jund",
                    "regulatory_target": "Top1"
                },
                "Top2a_Jund": {
                    "id": "Top2a_Jund",
                    "type": null,
                    "score": null,
                    "reversable": false,
                    "correlations": {
                        "group2": 0.42950062448076015
                    },
                    "regulatory_source": "Jund",
                    "regulatory_target": "Top2a"
                },
                "Tpd52l2_Jund": {
                    "id": "Tpd52l2_Jund",
                    "type": null,
                    "score": null,
                    "reversable": false,
                    "correlations": {
                        "group2": 0.3677800142887342
                    },
                    "regulatory_source": "Jund",
                    "regulatory_target": "Tpd52l2"
                },
                "Tpi1_Jund": {
                    "id": "Tpi1_Jund",
                    "type": null,
                    "score": null,
                    "reversable": false,
                    "correlations": {
                        "group2": 0.2890853650358997
                    },
                    "regulatory_source": "Jund",
                    "regulatory_target": "Tpi1"
                },
                "Tpm3_Jund": {
                    "id": "Tpm3_Jund",
                    "type": null,
                    "score": null,
                    "reversable": false,
                    "correlations": {
                        "group2": 0.25800306392052114
                    },
                    "regulatory_source": "Jund",
                    "regulatory_target": "Tpm3"
                },
                "Tpr_Jund": {
                    "id": "Tpr_Jund",
                    "type": null,
                    "score": null,
                    "reversable": false,
                    "correlations": {
                        "group2": 0.44869820270451133
                    },
                    "regulatory_source": "Jund",
                    "regulatory_target": "Tpr"
                },
                "Trim27_Jund": {
                    "id": "Trim27_Jund",
                    "type": null,
                    "score": null,
                    "reversable": false,
                    "correlations": {
                        "group2": 0.22617718468161546
                    },
                    "regulatory_source": "Jund",
                    "regulatory_target": "Trim27"
                },
                "Tsen34_Jund": {
                    "id": "Tsen34_Jund",
                    "type": null,
                    "score": null,
                    "reversable": false,
                    "correlations": {
                        "group2": 0.30576999077417094
                    },
                    "regulatory_source": "Jund",
                    "regulatory_target": "Tsen34"
                },
                "Tsg101_Jund": {
                    "id": "Tsg101_Jund",
                    "type": null,
                    "score": null,
                    "reversable": false,
                    "correlations": {
                        "group2": 0.478579219643322
                    },
                    "regulatory_source": "Jund",
                    "regulatory_target": "Tsg101"
                },
                "Tsn_Jund": {
                    "id": "Tsn_Jund",
                    "type": null,
                    "score": null,
                    "reversable": false,
                    "correlations": {
                        "group2": 0.26625356719817667
                    },
                    "regulatory_source": "Jund",
                    "regulatory_target": "Tsn"
                },
                "Tuba1b_Jund": {
                    "id": "Tuba1b_Jund",
                    "type": null,
                    "score": null,
                    "reversable": false,
                    "correlations": {
                        "group2": 0.25663561590885836
                    },
                    "regulatory_source": "Jund",
                    "regulatory_target": "Tuba1b"
                },
                "Tubb4b_Jund": {
                    "id": "Tubb4b_Jund",
                    "type": null,
                    "score": null,
                    "reversable": false,
                    "correlations": {
                        "group2": 0.28603760710572534
                    },
                    "regulatory_source": "Jund",
                    "regulatory_target": "Tubb4b"
                },
                "Tubb5_Jund": {
                    "id": "Tubb5_Jund",
                    "type": null,
                    "score": null,
                    "reversable": false,
                    "correlations": {
                        "group2": 0.3844125844173471
                    },
                    "regulatory_source": "Jund",
                    "regulatory_target": "Tubb5"
                },
                "Txn1_Jund": {
                    "id": "Txn1_Jund",
                    "type": null,
                    "score": null,
                    "reversable": false,
                    "correlations": {
                        "group2": 0.458696473547181
                    },
                    "regulatory_source": "Jund",
                    "regulatory_target": "Txn1"
                },
                "Txnl1_Jund": {
                    "id": "Txnl1_Jund",
                    "type": null,
                    "score": null,
                    "reversable": false,
                    "correlations": {
                        "group2": 0.5628230694120326
                    },
                    "regulatory_source": "Jund",
                    "regulatory_target": "Txnl1"
                },
                "Ubb_Jund": {
                    "id": "Ubb_Jund",
                    "type": null,
                    "score": null,
                    "reversable": false,
                    "correlations": {
                        "group2": 0.35369781337619866
                    },
                    "regulatory_source": "Jund",
                    "regulatory_target": "Ubb"
                },
                "Ube2a_Jund": {
                    "id": "Ube2a_Jund",
                    "type": null,
                    "score": null,
                    "reversable": false,
                    "correlations": {
                        "group2": 0.37293844828434075
                    },
                    "regulatory_source": "Jund",
                    "regulatory_target": "Ube2a"
                },
                "Ube2d2a_Jund": {
                    "id": "Ube2d2a_Jund",
                    "type": null,
                    "score": null,
                    "reversable": false,
                    "correlations": {
                        "group2": 0.6145014858088632
                    },
                    "regulatory_source": "Jund",
                    "regulatory_target": "Ube2d2a"
                },
                "Ube2d3_Jund": {
                    "id": "Ube2d3_Jund",
                    "type": null,
                    "score": null,
                    "reversable": false,
                    "correlations": {
                        "group2": 0.3813366941678889
                    },
                    "regulatory_source": "Jund",
                    "regulatory_target": "Ube2d3"
                },
                "Ube2e3_Jund": {
                    "id": "Ube2e3_Jund",
                    "type": null,
                    "score": null,
                    "reversable": false,
                    "correlations": {
                        "group2": 0.3860269515338181
                    },
                    "regulatory_source": "Jund",
                    "regulatory_target": "Ube2e3"
                },
                "Ube2i_Jund": {
                    "id": "Ube2i_Jund",
                    "type": null,
                    "score": null,
                    "reversable": false,
                    "correlations": {
                        "group2": 0.3813360863778335
                    },
                    "regulatory_source": "Jund",
                    "regulatory_target": "Ube2i"
                },
                "Ube2j2_Jund": {
                    "id": "Ube2j2_Jund",
                    "type": null,
                    "score": null,
                    "reversable": false,
                    "correlations": {
                        "group2": 0.40195924647378234
                    },
                    "regulatory_source": "Jund",
                    "regulatory_target": "Ube2j2"
                },
                "Ube2k_Jund": {
                    "id": "Ube2k_Jund",
                    "type": null,
                    "score": null,
                    "reversable": false,
                    "correlations": {
                        "group2": 0.25816267990131236
                    },
                    "regulatory_source": "Jund",
                    "regulatory_target": "Ube2k"
                },
                "Ube2l3_Jund": {
                    "id": "Ube2l3_Jund",
                    "type": null,
                    "score": null,
                    "reversable": false,
                    "correlations": {
                        "group2": 0.32699533742207465
                    },
                    "regulatory_source": "Jund",
                    "regulatory_target": "Ube2l3"
                },
                "Ube2n_Jund": {
                    "id": "Ube2n_Jund",
                    "type": null,
                    "score": null,
                    "reversable": false,
                    "correlations": {
                        "group2": 0.3546113662221175
                    },
                    "regulatory_source": "Jund",
                    "regulatory_target": "Ube2n"
                },
                "Ube2s_Jund": {
                    "id": "Ube2s_Jund",
                    "type": null,
                    "score": null,
                    "reversable": false,
                    "correlations": {
                        "group2": 0.47993749222591836
                    },
                    "regulatory_source": "Jund",
                    "regulatory_target": "Ube2s"
                },
                "Uqcc2_Jund": {
                    "id": "Uqcc2_Jund",
                    "type": null,
                    "score": null,
                    "reversable": false,
                    "correlations": {
                        "group2": 0.2157637972412916
                    },
                    "regulatory_source": "Jund",
                    "regulatory_target": "Uqcc2"
                },
                "Uqcr10_Jund": {
                    "id": "Uqcr10_Jund",
                    "type": null,
                    "score": null,
                    "reversable": false,
                    "correlations": {
                        "group2": 0.3509099862176208
                    },
                    "regulatory_source": "Jund",
                    "regulatory_target": "Uqcr10"
                },
                "Uqcr11_Jund": {
                    "id": "Uqcr11_Jund",
                    "type": null,
                    "score": null,
                    "reversable": false,
                    "correlations": {
                        "group2": 0.3681373143995153
                    },
                    "regulatory_source": "Jund",
                    "regulatory_target": "Uqcr11"
                },
                "Uqcrc1_Jund": {
                    "id": "Uqcrc1_Jund",
                    "type": null,
                    "score": null,
                    "reversable": false,
                    "correlations": {
                        "group2": 0.3001242866072093
                    },
                    "regulatory_source": "Jund",
                    "regulatory_target": "Uqcrc1"
                },
                "Uqcrfs1_Jund": {
                    "id": "Uqcrfs1_Jund",
                    "type": null,
                    "score": null,
                    "reversable": false,
                    "correlations": {
                        "group2": 0.5064054702376839
                    },
                    "regulatory_source": "Jund",
                    "regulatory_target": "Uqcrfs1"
                },
                "Usmg5_Jund": {
                    "id": "Usmg5_Jund",
                    "type": null,
                    "score": null,
                    "reversable": false,
                    "correlations": {
                        "group2": 0.3573840767129227
                    },
                    "regulatory_source": "Jund",
                    "regulatory_target": "Usmg5"
                },
                "Utp3_Jund": {
                    "id": "Utp3_Jund",
                    "type": null,
                    "score": null,
                    "reversable": false,
                    "correlations": {
                        "group2": 0.21719432203209352
                    },
                    "regulatory_source": "Jund",
                    "regulatory_target": "Utp3"
                },
                "Vapa_Jund": {
                    "id": "Vapa_Jund",
                    "type": null,
                    "score": null,
                    "reversable": false,
                    "correlations": {
                        "group2": 0.36100168519100095
                    },
                    "regulatory_source": "Jund",
                    "regulatory_target": "Vapa"
                },
                "Vbp1_Jund": {
                    "id": "Vbp1_Jund",
                    "type": null,
                    "score": null,
                    "reversable": false,
                    "correlations": {
                        "group2": 0.27840939805411064
                    },
                    "regulatory_source": "Jund",
                    "regulatory_target": "Vbp1"
                },
                "Vcp_Jund": {
                    "id": "Vcp_Jund",
                    "type": null,
                    "score": null,
                    "reversable": false,
                    "correlations": {
                        "group2": 0.3086085724814653
                    },
                    "regulatory_source": "Jund",
                    "regulatory_target": "Vcp"
                },
                "Vdac1_Jund": {
                    "id": "Vdac1_Jund",
                    "type": null,
                    "score": null,
                    "reversable": false,
                    "correlations": {
                        "group2": 0.25772414424338463
                    },
                    "regulatory_source": "Jund",
                    "regulatory_target": "Vdac1"
                },
                "Vdac2_Jund": {
                    "id": "Vdac2_Jund",
                    "type": null,
                    "score": null,
                    "reversable": false,
                    "correlations": {
                        "group2": 0.2970930609513498
                    },
                    "regulatory_source": "Jund",
                    "regulatory_target": "Vdac2"
                },
                "Wbp11_Jund": {
                    "id": "Wbp11_Jund",
                    "type": null,
                    "score": null,
                    "reversable": false,
                    "correlations": {
                        "group2": 0.2033334210542007
                    },
                    "regulatory_source": "Jund",
                    "regulatory_target": "Wbp11"
                },
                "Wdr18_Jund": {
                    "id": "Wdr18_Jund",
                    "type": null,
                    "score": null,
                    "reversable": false,
                    "correlations": {
                        "group2": 0.20836861072133953
                    },
                    "regulatory_source": "Jund",
                    "regulatory_target": "Wdr18"
                },
                "Wtap_Jund": {
                    "id": "Wtap_Jund",
                    "type": null,
                    "score": null,
                    "reversable": false,
                    "correlations": {
                        "group2": 0.20685025229805673
                    },
                    "regulatory_source": "Jund",
                    "regulatory_target": "Wtap"
                },
                "Ybx1_Jund": {
                    "id": "Ybx1_Jund",
                    "type": null,
                    "score": null,
                    "reversable": false,
                    "correlations": {
                        "group2": 0.38006897178397214
                    },
                    "regulatory_source": "Jund",
                    "regulatory_target": "Ybx1"
                },
                "Yrdc_Jund": {
                    "id": "Yrdc_Jund",
                    "type": null,
                    "score": null,
                    "reversable": false,
                    "correlations": {
                        "group2": 0.2749324861881969
                    },
                    "regulatory_source": "Jund",
                    "regulatory_target": "Yrdc"
                },
                "Ywhae_Jund": {
                    "id": "Ywhae_Jund",
                    "type": null,
                    "score": null,
                    "reversable": false,
                    "correlations": {
                        "group2": 0.203508420378464
                    },
                    "regulatory_source": "Jund",
                    "regulatory_target": "Ywhae"
                },
                "Ywhaz_Jund": {
                    "id": "Ywhaz_Jund",
                    "type": null,
                    "score": null,
                    "reversable": false,
                    "correlations": {
                        "group2": 0.2836440843865989
                    },
                    "regulatory_source": "Jund",
                    "regulatory_target": "Ywhaz"
                },
                "Zc3h15_Jund": {
                    "id": "Zc3h15_Jund",
                    "type": null,
                    "score": null,
                    "reversable": false,
                    "correlations": {
                        "group2": 0.366365183829705
                    },
                    "regulatory_source": "Jund",
                    "regulatory_target": "Zc3h15"
                },
                "Zfp207_Jund": {
                    "id": "Zfp207_Jund",
                    "type": null,
                    "score": null,
                    "reversable": false,
                    "correlations": {
                        "group2": 0.28535343827617626
                    },
                    "regulatory_source": "Jund",
                    "regulatory_target": "Zfp207"
                },
                "Zfp706_Jund": {
                    "id": "Zfp706_Jund",
                    "type": null,
                    "score": null,
                    "reversable": false,
                    "correlations": {
                        "group2": 0.27352094368586266
                    },
                    "regulatory_source": "Jund",
                    "regulatory_target": "Zfp706"
                },
                "Zwint_Jund": {
                    "id": "Zwint_Jund",
                    "type": null,
                    "score": null,
                    "reversable": false,
                    "correlations": {
                        "group2": 0.35242585005818033
                    },
                    "regulatory_source": "Jund",
                    "regulatory_target": "Zwint"
                },
                "l7Rn6_Jund": {
                    "id": "l7Rn6_Jund",
                    "type": null,
                    "score": null,
                    "reversable": false,
                    "correlations": {
                        "group2": 0.2270271995247452
                    },
                    "regulatory_source": "Jund",
                    "regulatory_target": "l7Rn6"
                },
                "mt-Cytb_Jund": {
                    "id": "mt-Cytb_Jund",
                    "type": null,
                    "score": null,
                    "reversable": false,
                    "correlations": {
                        "group2": 0.5063365138418447
                    },
                    "regulatory_source": "Jund",
                    "regulatory_target": "mt-Cytb"
                },
                "mt-Nd1_Jund": {
                    "id": "mt-Nd1_Jund",
                    "type": null,
                    "score": null,
                    "reversable": false,
                    "correlations": {
                        "group2": 0.39563134432707014
                    },
                    "regulatory_source": "Jund",
                    "regulatory_target": "mt-Nd1"
                },
                "mt-Nd2_Jund": {
                    "id": "mt-Nd2_Jund",
                    "type": null,
                    "score": null,
                    "reversable": false,
                    "correlations": {
                        "group2": 0.3106717470098593
                    },
                    "regulatory_source": "Jund",
                    "regulatory_target": "mt-Nd2"
                },
                "mt-Nd3_Jund": {
                    "id": "mt-Nd3_Jund",
                    "type": null,
                    "score": null,
                    "reversable": false,
                    "correlations": {
                        "group2": 0.20045121184859252
                    },
                    "regulatory_source": "Jund",
                    "regulatory_target": "mt-Nd3"
                },
                "mt-Nd4_Jund": {
                    "id": "mt-Nd4_Jund",
                    "type": null,
                    "score": null,
                    "reversable": false,
                    "correlations": {
                        "group2": 0.46815191879389884
                    },
                    "regulatory_source": "Jund",
                    "regulatory_target": "mt-Nd4"
                },
                "mt-Nd5_Jund": {
                    "id": "mt-Nd5_Jund",
                    "type": null,
                    "score": null,
                    "reversable": false,
                    "correlations": {
                        "group2": 0.23359415755096025
                    },
                    "regulatory_source": "Jund",
                    "regulatory_target": "mt-Nd5"
                },
                "Klf4_Arpc1b": {
                    "id": "Klf4_Arpc1b",
                    "type": null,
                    "score": null,
                    "reversable": false,
                    "correlations": {
                        "group2": 0.23588379765827444
                    },
                    "regulatory_source": "Klf4",
                    "regulatory_target": "Arpc1b"
                },
                "Klf4_Col1a1": {
                    "id": "Klf4_Col1a1",
                    "type": null,
                    "score": null,
                    "reversable": false,
                    "correlations": {
                        "group2": 0.2750452251011137
                    },
                    "regulatory_source": "Klf4",
                    "regulatory_target": "Col1a1"
                },
                "Klf4_Col1a2": {
                    "id": "Klf4_Col1a2",
                    "type": null,
                    "score": null,
                    "reversable": false,
                    "correlations": {
                        "group2": 0.2671261189573709
                    },
                    "regulatory_source": "Klf4",
                    "regulatory_target": "Col1a2"
                },
                "Klf4_Dppa5a": {
                    "id": "Klf4_Dppa5a",
                    "type": null,
                    "score": null,
                    "reversable": false,
                    "correlations": {
                        "group2": 0.24175090928086748
                    },
                    "regulatory_source": "Klf4",
                    "regulatory_target": "Dppa5a"
                },
                "Klf4_Gnas": {
                    "id": "Klf4_Gnas",
                    "type": null,
                    "score": null,
                    "reversable": false,
                    "correlations": {
                        "group2": 0.2029925929139407
                    },
                    "regulatory_source": "Klf4",
                    "regulatory_target": "Gnas"
                },
                "Klf4_Igf2": {
                    "id": "Klf4_Igf2",
                    "type": null,
                    "score": null,
                    "reversable": false,
                    "correlations": {
                        "group2": 0.206174651542765
                    },
                    "regulatory_source": "Klf4",
                    "regulatory_target": "Igf2"
                },
                "Laptm4a_Klf4": {
                    "id": "Laptm4a_Klf4",
                    "type": null,
                    "score": null,
                    "reversable": false,
                    "correlations": {
                        "group2": 0.25192189459027037
                    },
                    "regulatory_source": "Klf4",
                    "regulatory_target": "Laptm4a"
                },
                "Lipe_Klf4": {
                    "id": "Lipe_Klf4",
                    "type": null,
                    "score": null,
                    "reversable": false,
                    "correlations": {
                        "group2": -0.21222763420914972
                    },
                    "regulatory_source": "Klf4",
                    "regulatory_target": "Lipe"
                },
                "Meg3_Klf4": {
                    "id": "Meg3_Klf4",
                    "type": null,
                    "score": null,
                    "reversable": false,
                    "correlations": {
                        "group2": 0.28451339961628935
                    },
                    "regulatory_source": "Klf4",
                    "regulatory_target": "Meg3"
                },
                "Rps12_Klf4": {
                    "id": "Rps12_Klf4",
                    "type": null,
                    "score": null,
                    "reversable": false,
                    "correlations": {
                        "group2": 0.40034080793496213
                    },
                    "regulatory_source": "Klf4",
                    "regulatory_target": "Rps12"
                },
                "Serpinh1_Klf4": {
                    "id": "Serpinh1_Klf4",
                    "type": null,
                    "score": null,
                    "reversable": false,
                    "correlations": {
                        "group2": 0.2184076843809955
                    },
                    "regulatory_source": "Klf4",
                    "regulatory_target": "Serpinh1"
                },
                "Sox2_Klf4": {
                    "id": "Sox2_Klf4",
                    "type": null,
                    "score": null,
                    "reversable": false,
                    "correlations": {
                        "group2": 0.3067887091538624
                    },
                    "regulatory_source": "Klf4",
                    "regulatory_target": "Sox2"
                },
                "Sparc_Klf4": {
                    "id": "Sparc_Klf4",
                    "type": null,
                    "score": null,
                    "reversable": false,
                    "correlations": {
                        "group2": 0.2057862997433146
                    },
                    "regulatory_source": "Klf4",
                    "regulatory_target": "Sparc"
                },
                "Sptbn1_Klf4": {
                    "id": "Sptbn1_Klf4",
                    "type": null,
                    "score": null,
                    "reversable": false,
                    "correlations": {
                        "group2": 0.20722065202270293
                    },
                    "regulatory_source": "Klf4",
                    "regulatory_target": "Sptbn1"
                },
                "Klf5_Alpl": {
                    "id": "Klf5_Alpl",
                    "type": null,
                    "score": null,
                    "reversable": false,
                    "correlations": {
                        "group2": 0.3210068820420655
                    },
                    "regulatory_source": "Klf5",
                    "regulatory_target": "Alpl"
                },
                "Klf5_Anxa1": {
                    "id": "Klf5_Anxa1",
                    "type": null,
                    "score": null,
                    "reversable": false,
                    "correlations": {
                        "group2": -0.20743032815306123
                    },
                    "regulatory_source": "Klf5",
                    "regulatory_target": "Anxa1"
                },
                "Klf5_Apoe": {
                    "id": "Klf5_Apoe",
                    "type": null,
                    "score": null,
                    "reversable": false,
                    "correlations": {
                        "group2": 0.46505054715181204
                    },
                    "regulatory_source": "Klf5",
                    "regulatory_target": "Apoe"
                },
                "Klf5_Fbxo15": {
                    "id": "Klf5_Fbxo15",
                    "type": null,
                    "score": null,
                    "reversable": false,
                    "correlations": {
                        "group2": 0.3389844648473005
                    },
                    "regulatory_source": "Klf5",
                    "regulatory_target": "Fbxo15"
                },
                "Klf5_Folr1": {
                    "id": "Klf5_Folr1",
                    "type": null,
                    "score": null,
                    "reversable": false,
                    "correlations": {
                        "group2": 0.26135951826568016
                    },
                    "regulatory_source": "Klf5",
                    "regulatory_target": "Folr1"
                },
                "Klf5_H2afv": {
                    "id": "Klf5_H2afv",
                    "type": null,
                    "score": null,
                    "reversable": false,
                    "correlations": {
                        "group2": 0.3177225385402545
                    },
                    "regulatory_source": "Klf5",
                    "regulatory_target": "H2afv"
                },
                "Klf5_Hspb1": {
                    "id": "Klf5_Hspb1",
                    "type": null,
                    "score": null,
                    "reversable": false,
                    "correlations": {
                        "group2": 0.45840871080684426
                    },
                    "regulatory_source": "Klf5",
                    "regulatory_target": "Hspb1"
                },
                "Klf5_Igfbp2": {
                    "id": "Klf5_Igfbp2",
                    "type": null,
                    "score": null,
                    "reversable": false,
                    "correlations": {
                        "group2": 0.210767856958871
                    },
                    "regulatory_source": "Klf5",
                    "regulatory_target": "Igfbp2"
                },
                "Klf5_Jam2": {
                    "id": "Klf5_Jam2",
                    "type": null,
                    "score": null,
                    "reversable": false,
                    "correlations": {
                        "group2": 0.24391417025672552
                    },
                    "regulatory_source": "Klf5",
                    "regulatory_target": "Jam2"
                },
                "Klf5_Kdm5b": {
                    "id": "Klf5_Kdm5b",
                    "type": null,
                    "score": null,
                    "reversable": false,
                    "correlations": {
                        "group2": 0.24645195133903755
                    },
                    "regulatory_source": "Klf5",
                    "regulatory_target": "Kdm5b"
                },
                "Klf5_Klf2": {
                    "id": "Klf5_Klf2",
                    "type": null,
                    "score": null,
                    "reversable": false,
                    "correlations": {
                        "group2": 0.5420501171850756
                    },
                    "regulatory_source": "Klf5",
                    "regulatory_target": "Klf2"
                },
                "Lsm7_Klf5": {
                    "id": "Lsm7_Klf5",
                    "type": null,
                    "score": null,
                    "reversable": false,
                    "correlations": {
                        "group2": 0.22448984240395403
                    },
                    "regulatory_source": "Klf5",
                    "regulatory_target": "Lsm7"
                },
                "Mbnl2_Klf5": {
                    "id": "Mbnl2_Klf5",
                    "type": null,
                    "score": null,
                    "reversable": false,
                    "correlations": {
                        "group2": -0.21197816530697766
                    },
                    "regulatory_source": "Klf5",
                    "regulatory_target": "Mbnl2"
                },
                "Mkrn1_Klf5": {
                    "id": "Mkrn1_Klf5",
                    "type": null,
                    "score": null,
                    "reversable": false,
                    "correlations": {
                        "group2": 0.39689188842047807
                    },
                    "regulatory_source": "Klf5",
                    "regulatory_target": "Mkrn1"
                },
                "Morc1_Klf5": {
                    "id": "Morc1_Klf5",
                    "type": null,
                    "score": null,
                    "reversable": false,
                    "correlations": {
                        "group2": 0.2631278925740792
                    },
                    "regulatory_source": "Klf5",
                    "regulatory_target": "Morc1"
                },
                "Mybl2_Klf5": {
                    "id": "Mybl2_Klf5",
                    "type": null,
                    "score": null,
                    "reversable": false,
                    "correlations": {
                        "group2": 0.38271913331821483
                    },
                    "regulatory_source": "Klf5",
                    "regulatory_target": "Mybl2"
                },
                "Nr0b1_Klf5": {
                    "id": "Nr0b1_Klf5",
                    "type": null,
                    "score": null,
                    "reversable": false,
                    "correlations": {
                        "group2": 0.29557749711262177
                    },
                    "regulatory_source": "Klf5",
                    "regulatory_target": "Nr0b1"
                },
                "Rbpms2_Klf5": {
                    "id": "Rbpms2_Klf5",
                    "type": null,
                    "score": null,
                    "reversable": false,
                    "correlations": {
                        "group2": 0.3108077900264616
                    },
                    "regulatory_source": "Klf5",
                    "regulatory_target": "Rbpms2"
                },
                "Rps12_Klf5": {
                    "id": "Rps12_Klf5",
                    "type": null,
                    "score": null,
                    "reversable": false,
                    "correlations": {
                        "group2": 0.32822997585250413
                    },
                    "regulatory_source": "Klf5",
                    "regulatory_target": "Rps12"
                },
                "S100a4_Klf5": {
                    "id": "S100a4_Klf5",
                    "type": null,
                    "score": null,
                    "reversable": false,
                    "correlations": {
                        "group2": -0.2037151147953239
                    },
                    "regulatory_source": "Klf5",
                    "regulatory_target": "S100a4"
                },
                "Sept1_Klf5": {
                    "id": "Sept1_Klf5",
                    "type": null,
                    "score": null,
                    "reversable": false,
                    "correlations": {
                        "group2": 0.22658726250332248
                    },
                    "regulatory_source": "Klf5",
                    "regulatory_target": "Sept1"
                },
                "Slc2a3_Klf5": {
                    "id": "Slc2a3_Klf5",
                    "type": null,
                    "score": null,
                    "reversable": false,
                    "correlations": {
                        "group2": 0.21195409129678067
                    },
                    "regulatory_source": "Klf5",
                    "regulatory_target": "Slc2a3"
                },
                "Tbx3_Klf5": {
                    "id": "Tbx3_Klf5",
                    "type": null,
                    "score": null,
                    "reversable": false,
                    "correlations": {
                        "group2": 0.3406017681860308
                    },
                    "regulatory_source": "Klf5",
                    "regulatory_target": "Tbx3"
                },
                "Tdgf1_Klf5": {
                    "id": "Tdgf1_Klf5",
                    "type": null,
                    "score": null,
                    "reversable": false,
                    "correlations": {
                        "group2": 0.2226899251110438
                    },
                    "regulatory_source": "Klf5",
                    "regulatory_target": "Tdgf1"
                },
                "Tfcp2l1_Klf5": {
                    "id": "Tfcp2l1_Klf5",
                    "type": null,
                    "score": null,
                    "reversable": false,
                    "correlations": {
                        "group2": 0.2350150121853227
                    },
                    "regulatory_source": "Klf5",
                    "regulatory_target": "Tfcp2l1"
                },
                "Utf1_Klf5": {
                    "id": "Utf1_Klf5",
                    "type": null,
                    "score": null,
                    "reversable": false,
                    "correlations": {
                        "group2": 0.45789820690341515
                    },
                    "regulatory_source": "Klf5",
                    "regulatory_target": "Utf1"
                },
                "Ociad1_Klf6": {
                    "id": "Ociad1_Klf6",
                    "type": null,
                    "score": null,
                    "reversable": false,
                    "correlations": {
                        "group2": 0.4126018967426853
                    },
                    "regulatory_source": "Klf6",
                    "regulatory_target": "Ociad1"
                },
                "Tpr_Klf6": {
                    "id": "Tpr_Klf6",
                    "type": null,
                    "score": null,
                    "reversable": false,
                    "correlations": {
                        "group2": 0.49809704713379516
                    },
                    "regulatory_source": "Klf6",
                    "regulatory_target": "Tpr"
                },
                "Zfp207_Klf6": {
                    "id": "Zfp207_Klf6",
                    "type": null,
                    "score": null,
                    "reversable": false,
                    "correlations": {
                        "group2": 0.3577217851317105
                    },
                    "regulatory_source": "Klf6",
                    "regulatory_target": "Zfp207"
                },
                "Nanog_1810037I17Rik": {
                    "id": "Nanog_1810037I17Rik",
                    "type": null,
                    "score": null,
                    "reversable": false,
                    "correlations": {
                        "group2": 0.27526096697432423
                    },
                    "regulatory_source": "Nanog",
                    "regulatory_target": "1810037I17Rik"
                },
                "Nanog_2010107E04Rik": {
                    "id": "Nanog_2010107E04Rik",
                    "type": null,
                    "score": null,
                    "reversable": false,
                    "correlations": {
                        "group2": 0.29182058040242964
                    },
                    "regulatory_source": "Nanog",
                    "regulatory_target": "2010107E04Rik"
                },
                "Nanog_2310036O22Rik": {
                    "id": "Nanog_2310036O22Rik",
                    "type": null,
                    "score": null,
                    "reversable": false,
                    "correlations": {
                        "group2": 0.26449927190891886
                    },
                    "regulatory_source": "Nanog",
                    "regulatory_target": "2310036O22Rik"
                },
                "Nanog_2700060E02Rik": {
                    "id": "Nanog_2700060E02Rik",
                    "type": null,
                    "score": null,
                    "reversable": false,
                    "correlations": {
                        "group2": 0.29759267176083026
                    },
                    "regulatory_source": "Nanog",
                    "regulatory_target": "2700060E02Rik"
                },
                "Nanog_2700094K13Rik": {
                    "id": "Nanog_2700094K13Rik",
                    "type": null,
                    "score": null,
                    "reversable": false,
                    "correlations": {
                        "group2": 0.4498139380673942
                    },
                    "regulatory_source": "Nanog",
                    "regulatory_target": "2700094K13Rik"
                },
                "Nanog_Aars": {
                    "id": "Nanog_Aars",
                    "type": null,
                    "score": null,
                    "reversable": false,
                    "correlations": {
                        "group2": 0.3031571552148
                    },
                    "regulatory_source": "Nanog",
                    "regulatory_target": "Aars"
                },
                "Nanog_Acin1": {
                    "id": "Nanog_Acin1",
                    "type": null,
                    "score": null,
                    "reversable": false,
                    "correlations": {
                        "group2": 0.30311168334878946
                    },
                    "regulatory_source": "Nanog",
                    "regulatory_target": "Acin1"
                },
                "Nanog_Acp1": {
                    "id": "Nanog_Acp1",
                    "type": null,
                    "score": null,
                    "reversable": false,
                    "correlations": {
                        "group2": 0.2909372126644784
                    },
                    "regulatory_source": "Nanog",
                    "regulatory_target": "Acp1"
                },
                "Nanog_Actl6a": {
                    "id": "Nanog_Actl6a",
                    "type": null,
                    "score": null,
                    "reversable": false,
                    "correlations": {
                        "group2": 0.23600396293021636
                    },
                    "regulatory_source": "Nanog",
                    "regulatory_target": "Actl6a"
                },
                "Nanog_Adprh": {
                    "id": "Nanog_Adprh",
                    "type": null,
                    "score": null,
                    "reversable": false,
                    "correlations": {
                        "group2": 0.23459763279952572
                    },
                    "regulatory_source": "Nanog",
                    "regulatory_target": "Adprh"
                },
                "Nanog_Adrm1": {
                    "id": "Nanog_Adrm1",
                    "type": null,
                    "score": null,
                    "reversable": false,
                    "correlations": {
                        "group2": 0.3057632071148356
                    },
                    "regulatory_source": "Nanog",
                    "regulatory_target": "Adrm1"
                },
                "Nanog_Akr1b3": {
                    "id": "Nanog_Akr1b3",
                    "type": null,
                    "score": null,
                    "reversable": false,
                    "correlations": {
                        "group2": 0.21102811784721173
                    },
                    "regulatory_source": "Nanog",
                    "regulatory_target": "Akr1b3"
                },
                "Nanog_Alpl": {
                    "id": "Nanog_Alpl",
                    "type": null,
                    "score": null,
                    "reversable": false,
                    "correlations": {
                        "group2": 0.5020423091396184
                    },
                    "regulatory_source": "Nanog",
                    "regulatory_target": "Alpl"
                },
                "Nanog_Alyref": {
                    "id": "Nanog_Alyref",
                    "type": null,
                    "score": null,
                    "reversable": false,
                    "correlations": {
                        "group2": 0.20663468907814772
                    },
                    "regulatory_source": "Nanog",
                    "regulatory_target": "Alyref"
                },
                "Nanog_Anapc5": {
                    "id": "Nanog_Anapc5",
                    "type": null,
                    "score": null,
                    "reversable": false,
                    "correlations": {
                        "group2": 0.39622345948706833
                    },
                    "regulatory_source": "Nanog",
                    "regulatory_target": "Anapc5"
                },
                "Nanog_Anp32a": {
                    "id": "Nanog_Anp32a",
                    "type": null,
                    "score": null,
                    "reversable": false,
                    "correlations": {
                        "group2": 0.4140749760693445
                    },
                    "regulatory_source": "Nanog",
                    "regulatory_target": "Anp32a"
                },
                "Nanog_Anp32b": {
                    "id": "Nanog_Anp32b",
                    "type": null,
                    "score": null,
                    "reversable": false,
                    "correlations": {
                        "group2": 0.37153599427686174
                    },
                    "regulatory_source": "Nanog",
                    "regulatory_target": "Anp32b"
                },
                "Nanog_Anxa1": {
                    "id": "Nanog_Anxa1",
                    "type": null,
                    "score": null,
                    "reversable": false,
                    "correlations": {
                        "group2": -0.22199047364642696
                    },
                    "regulatory_source": "Nanog",
                    "regulatory_target": "Anxa1"
                },
                "Nanog_Anxa2": {
                    "id": "Nanog_Anxa2",
                    "type": null,
                    "score": null,
                    "reversable": false,
                    "correlations": {
                        "group2": -0.20070234787897812
                    },
                    "regulatory_source": "Nanog",
                    "regulatory_target": "Anxa2"
                },
                "Nanog_Apex1": {
                    "id": "Nanog_Apex1",
                    "type": null,
                    "score": null,
                    "reversable": false,
                    "correlations": {
                        "group2": 0.48182489612984025
                    },
                    "regulatory_source": "Nanog",
                    "regulatory_target": "Apex1"
                },
                "Nanog_App": {
                    "id": "Nanog_App",
                    "type": null,
                    "score": null,
                    "reversable": false,
                    "correlations": {
                        "group2": -0.20684756556322967
                    },
                    "regulatory_source": "Nanog",
                    "regulatory_target": "App"
                },
                "Nanog_Arf1": {
                    "id": "Nanog_Arf1",
                    "type": null,
                    "score": null,
                    "reversable": false,
                    "correlations": {
                        "group2": 0.22472349348889106
                    },
                    "regulatory_source": "Nanog",
                    "regulatory_target": "Arf1"
                },
                "Nanog_Arf6": {
                    "id": "Nanog_Arf6",
                    "type": null,
                    "score": null,
                    "reversable": false,
                    "correlations": {
                        "group2": 0.26423709995876876
                    },
                    "regulatory_source": "Nanog",
                    "regulatory_target": "Arf6"
                },
                "Nanog_Arglu1": {
                    "id": "Nanog_Arglu1",
                    "type": null,
                    "score": null,
                    "reversable": false,
                    "correlations": {
                        "group2": 0.2261720700534061
                    },
                    "regulatory_source": "Nanog",
                    "regulatory_target": "Arglu1"
                },
                "Nanog_Ash2l": {
                    "id": "Nanog_Ash2l",
                    "type": null,
                    "score": null,
                    "reversable": false,
                    "correlations": {
                        "group2": 0.22541345382910982
                    },
                    "regulatory_source": "Nanog",
                    "regulatory_target": "Ash2l"
                },
                "Nanog_Asns": {
                    "id": "Nanog_Asns",
                    "type": null,
                    "score": null,
                    "reversable": false,
                    "correlations": {
                        "group2": 0.32409135798341593
                    },
                    "regulatory_source": "Nanog",
                    "regulatory_target": "Asns"
                },
                "Nanog_Atox1": {
                    "id": "Nanog_Atox1",
                    "type": null,
                    "score": null,
                    "reversable": false,
                    "correlations": {
                        "group2": 0.3161905094186785
                    },
                    "regulatory_source": "Nanog",
                    "regulatory_target": "Atox1"
                },
                "Nanog_Atp1b1": {
                    "id": "Nanog_Atp1b1",
                    "type": null,
                    "score": null,
                    "reversable": false,
                    "correlations": {
                        "group2": 0.27817227863328137
                    },
                    "regulatory_source": "Nanog",
                    "regulatory_target": "Atp1b1"
                },
                "Nanog_Atp5a1": {
                    "id": "Nanog_Atp5a1",
                    "type": null,
                    "score": null,
                    "reversable": false,
                    "correlations": {
                        "group2": 0.24820007150465714
                    },
                    "regulatory_source": "Nanog",
                    "regulatory_target": "Atp5a1"
                },
                "Nanog_Atp5c1": {
                    "id": "Nanog_Atp5c1",
                    "type": null,
                    "score": null,
                    "reversable": false,
                    "correlations": {
                        "group2": 0.3229574942776024
                    },
                    "regulatory_source": "Nanog",
                    "regulatory_target": "Atp5c1"
                },
                "Nanog_Atp5f1": {
                    "id": "Nanog_Atp5f1",
                    "type": null,
                    "score": null,
                    "reversable": false,
                    "correlations": {
                        "group2": 0.2579454337489331
                    },
                    "regulatory_source": "Nanog",
                    "regulatory_target": "Atp5f1"
                },
                "Nanog_Atp5g1": {
                    "id": "Nanog_Atp5g1",
                    "type": null,
                    "score": null,
                    "reversable": false,
                    "correlations": {
                        "group2": 0.29637133180298764
                    },
                    "regulatory_source": "Nanog",
                    "regulatory_target": "Atp5g1"
                },
                "Nanog_Atp5g3": {
                    "id": "Nanog_Atp5g3",
                    "type": null,
                    "score": null,
                    "reversable": false,
                    "correlations": {
                        "group2": 0.29990763610229454
                    },
                    "regulatory_source": "Nanog",
                    "regulatory_target": "Atp5g3"
                },
                "Nanog_Atp5h": {
                    "id": "Nanog_Atp5h",
                    "type": null,
                    "score": null,
                    "reversable": false,
                    "correlations": {
                        "group2": 0.2607169362975914
                    },
                    "regulatory_source": "Nanog",
                    "regulatory_target": "Atp5h"
                },
                "Nanog_Atp5j": {
                    "id": "Nanog_Atp5j",
                    "type": null,
                    "score": null,
                    "reversable": false,
                    "correlations": {
                        "group2": 0.31529042846706734
                    },
                    "regulatory_source": "Nanog",
                    "regulatory_target": "Atp5j"
                },
                "Nanog_Atp5j2": {
                    "id": "Nanog_Atp5j2",
                    "type": null,
                    "score": null,
                    "reversable": false,
                    "correlations": {
                        "group2": 0.31266318188975717
                    },
                    "regulatory_source": "Nanog",
                    "regulatory_target": "Atp5j2"
                },
                "Nanog_Atp5o": {
                    "id": "Nanog_Atp5o",
                    "type": null,
                    "score": null,
                    "reversable": false,
                    "correlations": {
                        "group2": 0.29285800324392514
                    },
                    "regulatory_source": "Nanog",
                    "regulatory_target": "Atp5o"
                },
                "Nanog_Atpif1": {
                    "id": "Nanog_Atpif1",
                    "type": null,
                    "score": null,
                    "reversable": false,
                    "correlations": {
                        "group2": 0.24628615277751947
                    },
                    "regulatory_source": "Nanog",
                    "regulatory_target": "Atpif1"
                },
                "Nanog_Aurka": {
                    "id": "Nanog_Aurka",
                    "type": null,
                    "score": null,
                    "reversable": false,
                    "correlations": {
                        "group2": 0.20936538766034354
                    },
                    "regulatory_source": "Nanog",
                    "regulatory_target": "Aurka"
                },
                "Nanog_B2m": {
                    "id": "Nanog_B2m",
                    "type": null,
                    "score": null,
                    "reversable": false,
                    "correlations": {
                        "group2": -0.245739747614111
                    },
                    "regulatory_source": "Nanog",
                    "regulatory_target": "B2m"
                },
                "Nanog_Bcas2": {
                    "id": "Nanog_Bcas2",
                    "type": null,
                    "score": null,
                    "reversable": false,
                    "correlations": {
                        "group2": 0.2626384580690219
                    },
                    "regulatory_source": "Nanog",
                    "regulatory_target": "Bcas2"
                },
                "Nanog_Bcat1": {
                    "id": "Nanog_Bcat1",
                    "type": null,
                    "score": null,
                    "reversable": false,
                    "correlations": {
                        "group2": 0.2887126855452347
                    },
                    "regulatory_source": "Nanog",
                    "regulatory_target": "Bcat1"
                },
                "Nanog_Bccip": {
                    "id": "Nanog_Bccip",
                    "type": null,
                    "score": null,
                    "reversable": false,
                    "correlations": {
                        "group2": 0.21174440899554553
                    },
                    "regulatory_source": "Nanog",
                    "regulatory_target": "Bccip"
                },
                "Nanog_Bclaf1": {
                    "id": "Nanog_Bclaf1",
                    "type": null,
                    "score": null,
                    "reversable": false,
                    "correlations": {
                        "group2": 0.2146698843120243
                    },
                    "regulatory_source": "Nanog",
                    "regulatory_target": "Bclaf1"
                },
                "Nanog_Bex1": {
                    "id": "Nanog_Bex1",
                    "type": null,
                    "score": null,
                    "reversable": false,
                    "correlations": {
                        "group2": 0.4642055416797187
                    },
                    "regulatory_source": "Nanog",
                    "regulatory_target": "Bex1"
                },
                "Nanog_Bgn": {
                    "id": "Nanog_Bgn",
                    "type": null,
                    "score": null,
                    "reversable": false,
                    "correlations": {
                        "group2": -0.2134483806358649
                    },
                    "regulatory_source": "Nanog",
                    "regulatory_target": "Bgn"
                },
                "Nanog_Bola2": {
                    "id": "Nanog_Bola2",
                    "type": null,
                    "score": null,
                    "reversable": false,
                    "correlations": {
                        "group2": 0.20134658158903668
                    },
                    "regulatory_source": "Nanog",
                    "regulatory_target": "Bola2"
                },
                "Nanog_Brix1": {
                    "id": "Nanog_Brix1",
                    "type": null,
                    "score": null,
                    "reversable": false,
                    "correlations": {
                        "group2": 0.35300013810163877
                    },
                    "regulatory_source": "Nanog",
                    "regulatory_target": "Brix1"
                },
                "Nanog_Btf3": {
                    "id": "Nanog_Btf3",
                    "type": null,
                    "score": null,
                    "reversable": false,
                    "correlations": {
                        "group2": 0.34980591753922097
                    },
                    "regulatory_source": "Nanog",
                    "regulatory_target": "Btf3"
                },
                "Nanog_Bub3": {
                    "id": "Nanog_Bub3",
                    "type": null,
                    "score": null,
                    "reversable": false,
                    "correlations": {
                        "group2": 0.20731010619193202
                    },
                    "regulatory_source": "Nanog",
                    "regulatory_target": "Bub3"
                },
                "Nanog_Bzw2": {
                    "id": "Nanog_Bzw2",
                    "type": null,
                    "score": null,
                    "reversable": false,
                    "correlations": {
                        "group2": 0.3944472143956402
                    },
                    "regulatory_source": "Nanog",
                    "regulatory_target": "Bzw2"
                },
                "Nanog_C1qbp": {
                    "id": "Nanog_C1qbp",
                    "type": null,
                    "score": null,
                    "reversable": false,
                    "correlations": {
                        "group2": 0.2746060765488445
                    },
                    "regulatory_source": "Nanog",
                    "regulatory_target": "C1qbp"
                },
                "Nanog_Cacybp": {
                    "id": "Nanog_Cacybp",
                    "type": null,
                    "score": null,
                    "reversable": false,
                    "correlations": {
                        "group2": 0.40987668007925687
                    },
                    "regulatory_source": "Nanog",
                    "regulatory_target": "Cacybp"
                },
                "Nanog_Calcoco2": {
                    "id": "Nanog_Calcoco2",
                    "type": null,
                    "score": null,
                    "reversable": false,
                    "correlations": {
                        "group2": 0.38453954275933905
                    },
                    "regulatory_source": "Nanog",
                    "regulatory_target": "Calcoco2"
                },
                "Nanog_Calm3": {
                    "id": "Nanog_Calm3",
                    "type": null,
                    "score": null,
                    "reversable": false,
                    "correlations": {
                        "group2": 0.2720132185404394
                    },
                    "regulatory_source": "Nanog",
                    "regulatory_target": "Calm3"
                },
                "Nanog_Capn2": {
                    "id": "Nanog_Capn2",
                    "type": null,
                    "score": null,
                    "reversable": false,
                    "correlations": {
                        "group2": -0.20925543943477234
                    },
                    "regulatory_source": "Nanog",
                    "regulatory_target": "Capn2"
                },
                "Nanog_Cbx1": {
                    "id": "Nanog_Cbx1",
                    "type": null,
                    "score": null,
                    "reversable": false,
                    "correlations": {
                        "group2": 0.4082787972491708
                    },
                    "regulatory_source": "Nanog",
                    "regulatory_target": "Cbx1"
                },
                "Nanog_Cbx5": {
                    "id": "Nanog_Cbx5",
                    "type": null,
                    "score": null,
                    "reversable": false,
                    "correlations": {
                        "group2": 0.4018799790559652
                    },
                    "regulatory_source": "Nanog",
                    "regulatory_target": "Cbx5"
                },
                "Nanog_Ccnb2": {
                    "id": "Nanog_Ccnb2",
                    "type": null,
                    "score": null,
                    "reversable": false,
                    "correlations": {
                        "group2": 0.28827483590010006
                    },
                    "regulatory_source": "Nanog",
                    "regulatory_target": "Ccnb2"
                },
                "Nanog_Ccnd3": {
                    "id": "Nanog_Ccnd3",
                    "type": null,
                    "score": null,
                    "reversable": false,
                    "correlations": {
                        "group2": 0.2990621769329391
                    },
                    "regulatory_source": "Nanog",
                    "regulatory_target": "Ccnd3"
                },
                "Nanog_Cct5": {
                    "id": "Nanog_Cct5",
                    "type": null,
                    "score": null,
                    "reversable": false,
                    "correlations": {
                        "group2": 0.21654106855375052
                    },
                    "regulatory_source": "Nanog",
                    "regulatory_target": "Cct5"
                },
                "Nanog_Cd9": {
                    "id": "Nanog_Cd9",
                    "type": null,
                    "score": null,
                    "reversable": false,
                    "correlations": {
                        "group2": 0.23578407968221612
                    },
                    "regulatory_source": "Nanog",
                    "regulatory_target": "Cd9"
                },
                "Nanog_Cdc20": {
                    "id": "Nanog_Cdc20",
                    "type": null,
                    "score": null,
                    "reversable": false,
                    "correlations": {
                        "group2": 0.31915972333650516
                    },
                    "regulatory_source": "Nanog",
                    "regulatory_target": "Cdc20"
                },
                "Nanog_Cdc26": {
                    "id": "Nanog_Cdc26",
                    "type": null,
                    "score": null,
                    "reversable": false,
                    "correlations": {
                        "group2": 0.2535661863503257
                    },
                    "regulatory_source": "Nanog",
                    "regulatory_target": "Cdc26"
                },
                "Nanog_Cdc34": {
                    "id": "Nanog_Cdc34",
                    "type": null,
                    "score": null,
                    "reversable": false,
                    "correlations": {
                        "group2": 0.23547167213480794
                    },
                    "regulatory_source": "Nanog",
                    "regulatory_target": "Cdc34"
                },
                "Nanog_Cdc5l": {
                    "id": "Nanog_Cdc5l",
                    "type": null,
                    "score": null,
                    "reversable": false,
                    "correlations": {
                        "group2": 0.2745717540171426
                    },
                    "regulatory_source": "Nanog",
                    "regulatory_target": "Cdc5l"
                },
                "Nanog_Cdca3": {
                    "id": "Nanog_Cdca3",
                    "type": null,
                    "score": null,
                    "reversable": false,
                    "correlations": {
                        "group2": 0.3392388585585711
                    },
                    "regulatory_source": "Nanog",
                    "regulatory_target": "Cdca3"
                },
                "Nanog_Cdk4": {
                    "id": "Nanog_Cdk4",
                    "type": null,
                    "score": null,
                    "reversable": false,
                    "correlations": {
                        "group2": 0.2242736281859952
                    },
                    "regulatory_source": "Nanog",
                    "regulatory_target": "Cdk4"
                },
                "Nanog_Cdt1": {
                    "id": "Nanog_Cdt1",
                    "type": null,
                    "score": null,
                    "reversable": false,
                    "correlations": {
                        "group2": 0.2808645527392534
                    },
                    "regulatory_source": "Nanog",
                    "regulatory_target": "Cdt1"
                },
                "Nanog_Cdv3": {
                    "id": "Nanog_Cdv3",
                    "type": null,
                    "score": null,
                    "reversable": false,
                    "correlations": {
                        "group2": 0.20443775642931616
                    },
                    "regulatory_source": "Nanog",
                    "regulatory_target": "Cdv3"
                },
                "Nanog_Cenpm": {
                    "id": "Nanog_Cenpm",
                    "type": null,
                    "score": null,
                    "reversable": false,
                    "correlations": {
                        "group2": 0.25193006280263636
                    },
                    "regulatory_source": "Nanog",
                    "regulatory_target": "Cenpm"
                },
                "Nanog_Cenpv": {
                    "id": "Nanog_Cenpv",
                    "type": null,
                    "score": null,
                    "reversable": false,
                    "correlations": {
                        "group2": 0.24002492144455648
                    },
                    "regulatory_source": "Nanog",
                    "regulatory_target": "Cenpv"
                },
                "Nanog_Cfdp1": {
                    "id": "Nanog_Cfdp1",
                    "type": null,
                    "score": null,
                    "reversable": false,
                    "correlations": {
                        "group2": 0.2220665537948958
                    },
                    "regulatory_source": "Nanog",
                    "regulatory_target": "Cfdp1"
                },
                "Nanog_Cfl1": {
                    "id": "Nanog_Cfl1",
                    "type": null,
                    "score": null,
                    "reversable": false,
                    "correlations": {
                        "group2": 0.280516925174746
                    },
                    "regulatory_source": "Nanog",
                    "regulatory_target": "Cfl1"
                },
                "Nanog_Chchd2": {
                    "id": "Nanog_Chchd2",
                    "type": null,
                    "score": null,
                    "reversable": false,
                    "correlations": {
                        "group2": 0.45406621592131013
                    },
                    "regulatory_source": "Nanog",
                    "regulatory_target": "Chchd2"
                },
                "Nanog_Chchd4": {
                    "id": "Nanog_Chchd4",
                    "type": null,
                    "score": null,
                    "reversable": false,
                    "correlations": {
                        "group2": 0.293690370193391
                    },
                    "regulatory_source": "Nanog",
                    "regulatory_target": "Chchd4"
                },
                "Nanog_Ciapin1": {
                    "id": "Nanog_Ciapin1",
                    "type": null,
                    "score": null,
                    "reversable": false,
                    "correlations": {
                        "group2": 0.21577893161076359
                    },
                    "regulatory_source": "Nanog",
                    "regulatory_target": "Ciapin1"
                },
                "Nanog_Cisd1": {
                    "id": "Nanog_Cisd1",
                    "type": null,
                    "score": null,
                    "reversable": false,
                    "correlations": {
                        "group2": 0.3728719387500406
                    },
                    "regulatory_source": "Nanog",
                    "regulatory_target": "Cisd1"
                },
                "Nanog_Ckb": {
                    "id": "Nanog_Ckb",
                    "type": null,
                    "score": null,
                    "reversable": false,
                    "correlations": {
                        "group2": 0.39718375475768153
                    },
                    "regulatory_source": "Nanog",
                    "regulatory_target": "Ckb"
                },
                "Nanog_Cks1b": {
                    "id": "Nanog_Cks1b",
                    "type": null,
                    "score": null,
                    "reversable": false,
                    "correlations": {
                        "group2": 0.226005017862974
                    },
                    "regulatory_source": "Nanog",
                    "regulatory_target": "Cks1b"
                },
                "Nanog_Cks2": {
                    "id": "Nanog_Cks2",
                    "type": null,
                    "score": null,
                    "reversable": false,
                    "correlations": {
                        "group2": 0.2518456327976696
                    },
                    "regulatory_source": "Nanog",
                    "regulatory_target": "Cks2"
                },
                "Nanog_Clns1a": {
                    "id": "Nanog_Clns1a",
                    "type": null,
                    "score": null,
                    "reversable": false,
                    "correlations": {
                        "group2": 0.2917735457952444
                    },
                    "regulatory_source": "Nanog",
                    "regulatory_target": "Clns1a"
                },
                "Nanog_Clta": {
                    "id": "Nanog_Clta",
                    "type": null,
                    "score": null,
                    "reversable": false,
                    "correlations": {
                        "group2": 0.20469472675465114
                    },
                    "regulatory_source": "Nanog",
                    "regulatory_target": "Clta"
                },
                "Nanog_Cnbp": {
                    "id": "Nanog_Cnbp",
                    "type": null,
                    "score": null,
                    "reversable": false,
                    "correlations": {
                        "group2": 0.22943052428421673
                    },
                    "regulatory_source": "Nanog",
                    "regulatory_target": "Cnbp"
                },
                "Nanog_Coprs": {
                    "id": "Nanog_Coprs",
                    "type": null,
                    "score": null,
                    "reversable": false,
                    "correlations": {
                        "group2": 0.33585897154688127
                    },
                    "regulatory_source": "Nanog",
                    "regulatory_target": "Coprs"
                },
                "Nanog_Cox5a": {
                    "id": "Nanog_Cox5a",
                    "type": null,
                    "score": null,
                    "reversable": false,
                    "correlations": {
                        "group2": 0.33013819983201587
                    },
                    "regulatory_source": "Nanog",
                    "regulatory_target": "Cox5a"
                },
                "Nanog_Cox5b": {
                    "id": "Nanog_Cox5b",
                    "type": null,
                    "score": null,
                    "reversable": false,
                    "correlations": {
                        "group2": 0.29017083370611474
                    },
                    "regulatory_source": "Nanog",
                    "regulatory_target": "Cox5b"
                },
                "Nanog_Cox6b1": {
                    "id": "Nanog_Cox6b1",
                    "type": null,
                    "score": null,
                    "reversable": false,
                    "correlations": {
                        "group2": 0.2992007376211596
                    },
                    "regulatory_source": "Nanog",
                    "regulatory_target": "Cox6b1"
                },
                "Nanog_Cox6c": {
                    "id": "Nanog_Cox6c",
                    "type": null,
                    "score": null,
                    "reversable": false,
                    "correlations": {
                        "group2": 0.23181071846303267
                    },
                    "regulatory_source": "Nanog",
                    "regulatory_target": "Cox6c"
                },
                "Nanog_Cox7a2": {
                    "id": "Nanog_Cox7a2",
                    "type": null,
                    "score": null,
                    "reversable": false,
                    "correlations": {
                        "group2": 0.22505505639902915
                    },
                    "regulatory_source": "Nanog",
                    "regulatory_target": "Cox7a2"
                },
                "Nanog_Cox7c": {
                    "id": "Nanog_Cox7c",
                    "type": null,
                    "score": null,
                    "reversable": false,
                    "correlations": {
                        "group2": 0.3173113512129367
                    },
                    "regulatory_source": "Nanog",
                    "regulatory_target": "Cox7c"
                },
                "Nanog_Cpe": {
                    "id": "Nanog_Cpe",
                    "type": null,
                    "score": null,
                    "reversable": false,
                    "correlations": {
                        "group2": -0.21820687082704995
                    },
                    "regulatory_source": "Nanog",
                    "regulatory_target": "Cpe"
                },
                "Nanog_Cwc15": {
                    "id": "Nanog_Cwc15",
                    "type": null,
                    "score": null,
                    "reversable": false,
                    "correlations": {
                        "group2": 0.2436756441440473
                    },
                    "regulatory_source": "Nanog",
                    "regulatory_target": "Cwc15"
                },
                "Nanog_Cyc1": {
                    "id": "Nanog_Cyc1",
                    "type": null,
                    "score": null,
                    "reversable": false,
                    "correlations": {
                        "group2": 0.25292789984968195
                    },
                    "regulatory_source": "Nanog",
                    "regulatory_target": "Cyc1"
                },
                "Nanog_Cycs": {
                    "id": "Nanog_Cycs",
                    "type": null,
                    "score": null,
                    "reversable": false,
                    "correlations": {
                        "group2": 0.33352016839744836
                    },
                    "regulatory_source": "Nanog",
                    "regulatory_target": "Cycs"
                },
                "Nanog_Dctpp1": {
                    "id": "Nanog_Dctpp1",
                    "type": null,
                    "score": null,
                    "reversable": false,
                    "correlations": {
                        "group2": 0.27540323025867475
                    },
                    "regulatory_source": "Nanog",
                    "regulatory_target": "Dctpp1"
                },
                "Nanog_Ddx18": {
                    "id": "Nanog_Ddx18",
                    "type": null,
                    "score": null,
                    "reversable": false,
                    "correlations": {
                        "group2": 0.27727617610156197
                    },
                    "regulatory_source": "Nanog",
                    "regulatory_target": "Ddx18"
                },
                "Nanog_Ddx21": {
                    "id": "Nanog_Ddx21",
                    "type": null,
                    "score": null,
                    "reversable": false,
                    "correlations": {
                        "group2": 0.3176916017349364
                    },
                    "regulatory_source": "Nanog",
                    "regulatory_target": "Ddx21"
                },
                "Nanog_Ddx27": {
                    "id": "Nanog_Ddx27",
                    "type": null,
                    "score": null,
                    "reversable": false,
                    "correlations": {
                        "group2": 0.2192406436966132
                    },
                    "regulatory_source": "Nanog",
                    "regulatory_target": "Ddx27"
                },
                "Nanog_Ddx39": {
                    "id": "Nanog_Ddx39",
                    "type": null,
                    "score": null,
                    "reversable": false,
                    "correlations": {
                        "group2": 0.20315612866646335
                    },
                    "regulatory_source": "Nanog",
                    "regulatory_target": "Ddx39"
                },
                "Nanog_Ddx39b": {
                    "id": "Nanog_Ddx39b",
                    "type": null,
                    "score": null,
                    "reversable": false,
                    "correlations": {
                        "group2": 0.2849071337746338
                    },
                    "regulatory_source": "Nanog",
                    "regulatory_target": "Ddx39b"
                },
                "Nanog_Ddx46": {
                    "id": "Nanog_Ddx46",
                    "type": null,
                    "score": null,
                    "reversable": false,
                    "correlations": {
                        "group2": 0.21026934804809458
                    },
                    "regulatory_source": "Nanog",
                    "regulatory_target": "Ddx46"
                },
                "Nanog_Ddx5": {
                    "id": "Nanog_Ddx5",
                    "type": null,
                    "score": null,
                    "reversable": false,
                    "correlations": {
                        "group2": 0.26092784185598744
                    },
                    "regulatory_source": "Nanog",
                    "regulatory_target": "Ddx5"
                },
                "Nanog_Dek": {
                    "id": "Nanog_Dek",
                    "type": null,
                    "score": null,
                    "reversable": false,
                    "correlations": {
                        "group2": 0.25931690153518666
                    },
                    "regulatory_source": "Nanog",
                    "regulatory_target": "Dek"
                },
                "Nanog_Dhx16": {
                    "id": "Nanog_Dhx16",
                    "type": null,
                    "score": null,
                    "reversable": false,
                    "correlations": {
                        "group2": 0.2981969610537825
                    },
                    "regulatory_source": "Nanog",
                    "regulatory_target": "Dhx16"
                },
                "Nanog_Dnajb6": {
                    "id": "Nanog_Dnajb6",
                    "type": null,
                    "score": null,
                    "reversable": false,
                    "correlations": {
                        "group2": 0.24787564610656204
                    },
                    "regulatory_source": "Nanog",
                    "regulatory_target": "Dnajb6"
                },
                "Nanog_Dnajc19": {
                    "id": "Nanog_Dnajc19",
                    "type": null,
                    "score": null,
                    "reversable": false,
                    "correlations": {
                        "group2": 0.3265980036012817
                    },
                    "regulatory_source": "Nanog",
                    "regulatory_target": "Dnajc19"
                },
                "Nanog_Dnajc2": {
                    "id": "Nanog_Dnajc2",
                    "type": null,
                    "score": null,
                    "reversable": false,
                    "correlations": {
                        "group2": 0.2429800910603377
                    },
                    "regulatory_source": "Nanog",
                    "regulatory_target": "Dnajc2"
                },
                "Nanog_Dnajc21": {
                    "id": "Nanog_Dnajc21",
                    "type": null,
                    "score": null,
                    "reversable": false,
                    "correlations": {
                        "group2": 0.3013113315774427
                    },
                    "regulatory_source": "Nanog",
                    "regulatory_target": "Dnajc21"
                },
                "Nanog_Dnajc8": {
                    "id": "Nanog_Dnajc8",
                    "type": null,
                    "score": null,
                    "reversable": false,
                    "correlations": {
                        "group2": 0.21564864679795878
                    },
                    "regulatory_source": "Nanog",
                    "regulatory_target": "Dnajc8"
                },
                "Nanog_Dohh": {
                    "id": "Nanog_Dohh",
                    "type": null,
                    "score": null,
                    "reversable": false,
                    "correlations": {
                        "group2": 0.22100797569901023
                    },
                    "regulatory_source": "Nanog",
                    "regulatory_target": "Dohh"
                },
                "Nanog_Dph3": {
                    "id": "Nanog_Dph3",
                    "type": null,
                    "score": null,
                    "reversable": false,
                    "correlations": {
                        "group2": 0.21472795153812452
                    },
                    "regulatory_source": "Nanog",
                    "regulatory_target": "Dph3"
                },
                "Nanog_Dppa5a": {
                    "id": "Nanog_Dppa5a",
                    "type": null,
                    "score": null,
                    "reversable": false,
                    "correlations": {
                        "group2": 0.40744360822953174
                    },
                    "regulatory_source": "Nanog",
                    "regulatory_target": "Dppa5a"
                },
                "Nanog_Dpy30": {
                    "id": "Nanog_Dpy30",
                    "type": null,
                    "score": null,
                    "reversable": false,
                    "correlations": {
                        "group2": 0.3950948867996437
                    },
                    "regulatory_source": "Nanog",
                    "regulatory_target": "Dpy30"
                },
                "Nanog_Dtymk": {
                    "id": "Nanog_Dtymk",
                    "type": null,
                    "score": null,
                    "reversable": false,
                    "correlations": {
                        "group2": 0.4103506979968204
                    },
                    "regulatory_source": "Nanog",
                    "regulatory_target": "Dtymk"
                },
                "Nanog_Dut": {
                    "id": "Nanog_Dut",
                    "type": null,
                    "score": null,
                    "reversable": false,
                    "correlations": {
                        "group2": 0.25064283579388447
                    },
                    "regulatory_source": "Nanog",
                    "regulatory_target": "Dut"
                },
                "Nanog_Dynll1": {
                    "id": "Nanog_Dynll1",
                    "type": null,
                    "score": null,
                    "reversable": false,
                    "correlations": {
                        "group2": 0.2852799414188707
                    },
                    "regulatory_source": "Nanog",
                    "regulatory_target": "Dynll1"
                },
                "Nanog_E130012A19Rik": {
                    "id": "Nanog_E130012A19Rik",
                    "type": null,
                    "score": null,
                    "reversable": false,
                    "correlations": {
                        "group2": 0.4409312102215536
                    },
                    "regulatory_source": "Nanog",
                    "regulatory_target": "E130012A19Rik"
                },
                "Nanog_E2f4": {
                    "id": "Nanog_E2f4",
                    "type": null,
                    "score": null,
                    "reversable": false,
                    "correlations": {
                        "group2": 0.28777202962965914
                    },
                    "regulatory_source": "Nanog",
                    "regulatory_target": "E2f4"
                },
                "Nanog_Echdc2": {
                    "id": "Nanog_Echdc2",
                    "type": null,
                    "score": null,
                    "reversable": false,
                    "correlations": {
                        "group2": 0.21369546402007933
                    },
                    "regulatory_source": "Nanog",
                    "regulatory_target": "Echdc2"
                },
                "Nanog_Eef1b2": {
                    "id": "Nanog_Eef1b2",
                    "type": null,
                    "score": null,
                    "reversable": false,
                    "correlations": {
                        "group2": 0.30169321466149435
                    },
                    "regulatory_source": "Nanog",
                    "regulatory_target": "Eef1b2"
                },
                "Nanog_Eef1d": {
                    "id": "Nanog_Eef1d",
                    "type": null,
                    "score": null,
                    "reversable": false,
                    "correlations": {
                        "group2": 0.2551630245440743
                    },
                    "regulatory_source": "Nanog",
                    "regulatory_target": "Eef1d"
                },
                "Nanog_Eef1e1": {
                    "id": "Nanog_Eef1e1",
                    "type": null,
                    "score": null,
                    "reversable": false,
                    "correlations": {
                        "group2": 0.32615105536837985
                    },
                    "regulatory_source": "Nanog",
                    "regulatory_target": "Eef1e1"
                },
                "Nanog_Eef1g": {
                    "id": "Nanog_Eef1g",
                    "type": null,
                    "score": null,
                    "reversable": false,
                    "correlations": {
                        "group2": 0.2850170952285143
                    },
                    "regulatory_source": "Nanog",
                    "regulatory_target": "Eef1g"
                },
                "Nanog_Efemp2": {
                    "id": "Nanog_Efemp2",
                    "type": null,
                    "score": null,
                    "reversable": false,
                    "correlations": {
                        "group2": -0.23176771745476094
                    },
                    "regulatory_source": "Nanog",
                    "regulatory_target": "Efemp2"
                },
                "Nanog_Eif1": {
                    "id": "Nanog_Eif1",
                    "type": null,
                    "score": null,
                    "reversable": false,
                    "correlations": {
                        "group2": 0.2014529125147493
                    },
                    "regulatory_source": "Nanog",
                    "regulatory_target": "Eif1"
                },
                "Nanog_Eif1ad": {
                    "id": "Nanog_Eif1ad",
                    "type": null,
                    "score": null,
                    "reversable": false,
                    "correlations": {
                        "group2": 0.21125829472569793
                    },
                    "regulatory_source": "Nanog",
                    "regulatory_target": "Eif1ad"
                },
                "Nanog_Eif2b5": {
                    "id": "Nanog_Eif2b5",
                    "type": null,
                    "score": null,
                    "reversable": false,
                    "correlations": {
                        "group2": 0.2405431184618927
                    },
                    "regulatory_source": "Nanog",
                    "regulatory_target": "Eif2b5"
                },
                "Nanog_Eif2s2": {
                    "id": "Nanog_Eif2s2",
                    "type": null,
                    "score": null,
                    "reversable": false,
                    "correlations": {
                        "group2": 0.4423926362150845
                    },
                    "regulatory_source": "Nanog",
                    "regulatory_target": "Eif2s2"
                },
                "Nanog_Eif3a": {
                    "id": "Nanog_Eif3a",
                    "type": null,
                    "score": null,
                    "reversable": false,
                    "correlations": {
                        "group2": 0.20720829363699161
                    },
                    "regulatory_source": "Nanog",
                    "regulatory_target": "Eif3a"
                },
                "Nanog_Eif3d": {
                    "id": "Nanog_Eif3d",
                    "type": null,
                    "score": null,
                    "reversable": false,
                    "correlations": {
                        "group2": 0.24047751961666666
                    },
                    "regulatory_source": "Nanog",
                    "regulatory_target": "Eif3d"
                },
                "Nanog_Eif3g": {
                    "id": "Nanog_Eif3g",
                    "type": null,
                    "score": null,
                    "reversable": false,
                    "correlations": {
                        "group2": 0.2541416292629628
                    },
                    "regulatory_source": "Nanog",
                    "regulatory_target": "Eif3g"
                },
                "Nanog_Eif3k": {
                    "id": "Nanog_Eif3k",
                    "type": null,
                    "score": null,
                    "reversable": false,
                    "correlations": {
                        "group2": 0.29233532072800383
                    },
                    "regulatory_source": "Nanog",
                    "regulatory_target": "Eif3k"
                },
                "Nanog_Eif3m": {
                    "id": "Nanog_Eif3m",
                    "type": null,
                    "score": null,
                    "reversable": false,
                    "correlations": {
                        "group2": 0.2189463560450641
                    },
                    "regulatory_source": "Nanog",
                    "regulatory_target": "Eif3m"
                },
                "Nanog_Eif4a1": {
                    "id": "Nanog_Eif4a1",
                    "type": null,
                    "score": null,
                    "reversable": false,
                    "correlations": {
                        "group2": 0.30354223540300473
                    },
                    "regulatory_source": "Nanog",
                    "regulatory_target": "Eif4a1"
                },
                "Nanog_Eif4e": {
                    "id": "Nanog_Eif4e",
                    "type": null,
                    "score": null,
                    "reversable": false,
                    "correlations": {
                        "group2": 0.22816260745572498
                    },
                    "regulatory_source": "Nanog",
                    "regulatory_target": "Eif4e"
                },
                "Nanog_Eif4e2": {
                    "id": "Nanog_Eif4e2",
                    "type": null,
                    "score": null,
                    "reversable": false,
                    "correlations": {
                        "group2": 0.23319120107647243
                    },
                    "regulatory_source": "Nanog",
                    "regulatory_target": "Eif4e2"
                },
                "Nanog_Eif4h": {
                    "id": "Nanog_Eif4h",
                    "type": null,
                    "score": null,
                    "reversable": false,
                    "correlations": {
                        "group2": 0.21741929289310427
                    },
                    "regulatory_source": "Nanog",
                    "regulatory_target": "Eif4h"
                },
                "Nanog_Eif5a": {
                    "id": "Nanog_Eif5a",
                    "type": null,
                    "score": null,
                    "reversable": false,
                    "correlations": {
                        "group2": 0.34401966450641436
                    },
                    "regulatory_source": "Nanog",
                    "regulatory_target": "Eif5a"
                },
                "Nanog_Eif5b": {
                    "id": "Nanog_Eif5b",
                    "type": null,
                    "score": null,
                    "reversable": false,
                    "correlations": {
                        "group2": 0.21274707800009088
                    },
                    "regulatory_source": "Nanog",
                    "regulatory_target": "Eif5b"
                },
                "Nanog_Emc8": {
                    "id": "Nanog_Emc8",
                    "type": null,
                    "score": null,
                    "reversable": false,
                    "correlations": {
                        "group2": 0.3213338225699273
                    },
                    "regulatory_source": "Nanog",
                    "regulatory_target": "Emc8"
                },
                "Nanog_Emg1": {
                    "id": "Nanog_Emg1",
                    "type": null,
                    "score": null,
                    "reversable": false,
                    "correlations": {
                        "group2": 0.24750218808855035
                    },
                    "regulatory_source": "Nanog",
                    "regulatory_target": "Emg1"
                },
                "Nanog_Emp3": {
                    "id": "Nanog_Emp3",
                    "type": null,
                    "score": null,
                    "reversable": false,
                    "correlations": {
                        "group2": -0.20330799098863653
                    },
                    "regulatory_source": "Nanog",
                    "regulatory_target": "Emp3"
                },
                "Nanog_Erh": {
                    "id": "Nanog_Erh",
                    "type": null,
                    "score": null,
                    "reversable": false,
                    "correlations": {
                        "group2": 0.24386249269785215
                    },
                    "regulatory_source": "Nanog",
                    "regulatory_target": "Erh"
                },
                "Nanog_Etf1": {
                    "id": "Nanog_Etf1",
                    "type": null,
                    "score": null,
                    "reversable": false,
                    "correlations": {
                        "group2": 0.3242572069168008
                    },
                    "regulatory_source": "Nanog",
                    "regulatory_target": "Etf1"
                },
                "Nanog_Exosc5": {
                    "id": "Nanog_Exosc5",
                    "type": null,
                    "score": null,
                    "reversable": false,
                    "correlations": {
                        "group2": 0.4016596643583585
                    },
                    "regulatory_source": "Nanog",
                    "regulatory_target": "Exosc5"
                },
                "Nanog_Exosc8": {
                    "id": "Nanog_Exosc8",
                    "type": null,
                    "score": null,
                    "reversable": false,
                    "correlations": {
                        "group2": 0.2684042219741607
                    },
                    "regulatory_source": "Nanog",
                    "regulatory_target": "Exosc8"
                },
                "Nanog_Fam25c": {
                    "id": "Nanog_Fam25c",
                    "type": null,
                    "score": null,
                    "reversable": false,
                    "correlations": {
                        "group2": 0.2511194376150173
                    },
                    "regulatory_source": "Nanog",
                    "regulatory_target": "Fam25c"
                },
                "Nanog_Fam49b": {
                    "id": "Nanog_Fam49b",
                    "type": null,
                    "score": null,
                    "reversable": false,
                    "correlations": {
                        "group2": 0.28392013283196976
                    },
                    "regulatory_source": "Nanog",
                    "regulatory_target": "Fam49b"
                },
                "Nanog_Fam60a": {
                    "id": "Nanog_Fam60a",
                    "type": null,
                    "score": null,
                    "reversable": false,
                    "correlations": {
                        "group2": 0.2150794720156462
                    },
                    "regulatory_source": "Nanog",
                    "regulatory_target": "Fam60a"
                },
                "Nanog_Fbl": {
                    "id": "Nanog_Fbl",
                    "type": null,
                    "score": null,
                    "reversable": false,
                    "correlations": {
                        "group2": 0.21998848661908307
                    },
                    "regulatory_source": "Nanog",
                    "regulatory_target": "Fbl"
                },
                "Nanog_Fblim1": {
                    "id": "Nanog_Fblim1",
                    "type": null,
                    "score": null,
                    "reversable": false,
                    "correlations": {
                        "group2": 0.2787516135098691
                    },
                    "regulatory_source": "Nanog",
                    "regulatory_target": "Fblim1"
                },
                "Nanog_Fkbp10": {
                    "id": "Nanog_Fkbp10",
                    "type": null,
                    "score": null,
                    "reversable": false,
                    "correlations": {
                        "group2": -0.20057518853152936
                    },
                    "regulatory_source": "Nanog",
                    "regulatory_target": "Fkbp10"
                },
                "Nanog_Fkbp3": {
                    "id": "Nanog_Fkbp3",
                    "type": null,
                    "score": null,
                    "reversable": false,
                    "correlations": {
                        "group2": 0.3969983098080716
                    },
                    "regulatory_source": "Nanog",
                    "regulatory_target": "Fkbp3"
                },
                "Nanog_Fkbp4": {
                    "id": "Nanog_Fkbp4",
                    "type": null,
                    "score": null,
                    "reversable": false,
                    "correlations": {
                        "group2": 0.3871331618874889
                    },
                    "regulatory_source": "Nanog",
                    "regulatory_target": "Fkbp4"
                },
                "Nanog_Fxr1": {
                    "id": "Nanog_Fxr1",
                    "type": null,
                    "score": null,
                    "reversable": false,
                    "correlations": {
                        "group2": 0.2725475755641304
                    },
                    "regulatory_source": "Nanog",
                    "regulatory_target": "Fxr1"
                },
                "Nanog_G3bp2": {
                    "id": "Nanog_G3bp2",
                    "type": null,
                    "score": null,
                    "reversable": false,
                    "correlations": {
                        "group2": 0.20511195539481586
                    },
                    "regulatory_source": "Nanog",
                    "regulatory_target": "G3bp2"
                },
                "Nanog_Gabarapl2": {
                    "id": "Nanog_Gabarapl2",
                    "type": null,
                    "score": null,
                    "reversable": false,
                    "correlations": {
                        "group2": 0.21818069490276304
                    },
                    "regulatory_source": "Nanog",
                    "regulatory_target": "Gabarapl2"
                },
                "Nanog_Gadd45gip1": {
                    "id": "Nanog_Gadd45gip1",
                    "type": null,
                    "score": null,
                    "reversable": false,
                    "correlations": {
                        "group2": 0.2668255793854835
                    },
                    "regulatory_source": "Nanog",
                    "regulatory_target": "Gadd45gip1"
                },
                "Nanog_Gapdh": {
                    "id": "Nanog_Gapdh",
                    "type": null,
                    "score": null,
                    "reversable": false,
                    "correlations": {
                        "group2": 0.24541075035958415
                    },
                    "regulatory_source": "Nanog",
                    "regulatory_target": "Gapdh"
                },
                "Nanog_Gar1": {
                    "id": "Nanog_Gar1",
                    "type": null,
                    "score": null,
                    "reversable": false,
                    "correlations": {
                        "group2": 0.20836730855817265
                    },
                    "regulatory_source": "Nanog",
                    "regulatory_target": "Gar1"
                },
                "Nanog_Gart": {
                    "id": "Nanog_Gart",
                    "type": null,
                    "score": null,
                    "reversable": false,
                    "correlations": {
                        "group2": 0.2054235779863303
                    },
                    "regulatory_source": "Nanog",
                    "regulatory_target": "Gart"
                },
                "Nanog_Gcat": {
                    "id": "Nanog_Gcat",
                    "type": null,
                    "score": null,
                    "reversable": false,
                    "correlations": {
                        "group2": 0.3148621737892121
                    },
                    "regulatory_source": "Nanog",
                    "regulatory_target": "Gcat"
                },
                "Nanog_Gcsh": {
                    "id": "Nanog_Gcsh",
                    "type": null,
                    "score": null,
                    "reversable": false,
                    "correlations": {
                        "group2": 0.23393549208863101
                    },
                    "regulatory_source": "Nanog",
                    "regulatory_target": "Gcsh"
                },
                "Nanog_Gdi2": {
                    "id": "Nanog_Gdi2",
                    "type": null,
                    "score": null,
                    "reversable": false,
                    "correlations": {
                        "group2": 0.2274654080491304
                    },
                    "regulatory_source": "Nanog",
                    "regulatory_target": "Gdi2"
                },
                "Nanog_Gins2": {
                    "id": "Nanog_Gins2",
                    "type": null,
                    "score": null,
                    "reversable": false,
                    "correlations": {
                        "group2": 0.2436800227491146
                    },
                    "regulatory_source": "Nanog",
                    "regulatory_target": "Gins2"
                },
                "Nanog_Gins4": {
                    "id": "Nanog_Gins4",
                    "type": null,
                    "score": null,
                    "reversable": false,
                    "correlations": {
                        "group2": 0.2026640573194892
                    },
                    "regulatory_source": "Nanog",
                    "regulatory_target": "Gins4"
                },
                "Nanog_Gjb3": {
                    "id": "Nanog_Gjb3",
                    "type": null,
                    "score": null,
                    "reversable": false,
                    "correlations": {
                        "group2": 0.3319685303408807
                    },
                    "regulatory_source": "Nanog",
                    "regulatory_target": "Gjb3"
                },
                "Nanog_Gm10073": {
                    "id": "Nanog_Gm10073",
                    "type": null,
                    "score": null,
                    "reversable": false,
                    "correlations": {
                        "group2": 0.2093446768488148
                    },
                    "regulatory_source": "Nanog",
                    "regulatory_target": "Gm10073"
                },
                "Nanog_Gm16286": {
                    "id": "Nanog_Gm16286",
                    "type": null,
                    "score": null,
                    "reversable": false,
                    "correlations": {
                        "group2": 0.2854774249799224
                    },
                    "regulatory_source": "Nanog",
                    "regulatory_target": "Gm16286"
                },
                "Nanog_Gm26917": {
                    "id": "Nanog_Gm26917",
                    "type": null,
                    "score": null,
                    "reversable": false,
                    "correlations": {
                        "group2": 0.24979744860794198
                    },
                    "regulatory_source": "Nanog",
                    "regulatory_target": "Gm26917"
                },
                "Nanog_Gm7325": {
                    "id": "Nanog_Gm7325",
                    "type": null,
                    "score": null,
                    "reversable": false,
                    "correlations": {
                        "group2": 0.22461498630581622
                    },
                    "regulatory_source": "Nanog",
                    "regulatory_target": "Gm7325"
                },
                "Nanog_Gmnn": {
                    "id": "Nanog_Gmnn",
                    "type": null,
                    "score": null,
                    "reversable": false,
                    "correlations": {
                        "group2": 0.31376004295807025
                    },
                    "regulatory_source": "Nanog",
                    "regulatory_target": "Gmnn"
                },
                "Nanog_Gnb2l1": {
                    "id": "Nanog_Gnb2l1",
                    "type": null,
                    "score": null,
                    "reversable": false,
                    "correlations": {
                        "group2": 0.2786446244557543
                    },
                    "regulatory_source": "Nanog",
                    "regulatory_target": "Gnb2l1"
                },
                "Nanog_Gng5": {
                    "id": "Nanog_Gng5",
                    "type": null,
                    "score": null,
                    "reversable": false,
                    "correlations": {
                        "group2": 0.29167717905287116
                    },
                    "regulatory_source": "Nanog",
                    "regulatory_target": "Gng5"
                },
                "Nanog_Gnl3": {
                    "id": "Nanog_Gnl3",
                    "type": null,
                    "score": null,
                    "reversable": false,
                    "correlations": {
                        "group2": 0.21338185330361661
                    },
                    "regulatory_source": "Nanog",
                    "regulatory_target": "Gnl3"
                },
                "Nanog_Got1": {
                    "id": "Nanog_Got1",
                    "type": null,
                    "score": null,
                    "reversable": false,
                    "correlations": {
                        "group2": 0.3719275907548407
                    },
                    "regulatory_source": "Nanog",
                    "regulatory_target": "Got1"
                },
                "Nanog_Gpx1": {
                    "id": "Nanog_Gpx1",
                    "type": null,
                    "score": null,
                    "reversable": false,
                    "correlations": {
                        "group2": 0.30415446889220404
                    },
                    "regulatory_source": "Nanog",
                    "regulatory_target": "Gpx1"
                },
                "Nanog_Gpx4": {
                    "id": "Nanog_Gpx4",
                    "type": null,
                    "score": null,
                    "reversable": false,
                    "correlations": {
                        "group2": 0.22991028008632883
                    },
                    "regulatory_source": "Nanog",
                    "regulatory_target": "Gpx4"
                },
                "Nanog_Grpel1": {
                    "id": "Nanog_Grpel1",
                    "type": null,
                    "score": null,
                    "reversable": false,
                    "correlations": {
                        "group2": 0.24889804669452142
                    },
                    "regulatory_source": "Nanog",
                    "regulatory_target": "Grpel1"
                },
                "Nanog_Gsn": {
                    "id": "Nanog_Gsn",
                    "type": null,
                    "score": null,
                    "reversable": false,
                    "correlations": {
                        "group2": -0.22747946531677868
                    },
                    "regulatory_source": "Nanog",
                    "regulatory_target": "Gsn"
                },
                "Nanog_Gsr": {
                    "id": "Nanog_Gsr",
                    "type": null,
                    "score": null,
                    "reversable": false,
                    "correlations": {
                        "group2": 0.2555875213895382
                    },
                    "regulatory_source": "Nanog",
                    "regulatory_target": "Gsr"
                },
                "Nanog_Guk1": {
                    "id": "Nanog_Guk1",
                    "type": null,
                    "score": null,
                    "reversable": false,
                    "correlations": {
                        "group2": 0.2871365406665919
                    },
                    "regulatory_source": "Nanog",
                    "regulatory_target": "Guk1"
                },
                "Nanog_H2afv": {
                    "id": "Nanog_H2afv",
                    "type": null,
                    "score": null,
                    "reversable": false,
                    "correlations": {
                        "group2": 0.40513830686810814
                    },
                    "regulatory_source": "Nanog",
                    "regulatory_target": "H2afv"
                },
                "Nanog_H2afx": {
                    "id": "Nanog_H2afx",
                    "type": null,
                    "score": null,
                    "reversable": false,
                    "correlations": {
                        "group2": 0.3263691987976777
                    },
                    "regulatory_source": "Nanog",
                    "regulatory_target": "H2afx"
                },
                "Nanog_H2afz": {
                    "id": "Nanog_H2afz",
                    "type": null,
                    "score": null,
                    "reversable": false,
                    "correlations": {
                        "group2": 0.29857341486921557
                    },
                    "regulatory_source": "Nanog",
                    "regulatory_target": "H2afz"
                },
                "Nanog_H3f3a": {
                    "id": "Nanog_H3f3a",
                    "type": null,
                    "score": null,
                    "reversable": false,
                    "correlations": {
                        "group2": 0.4432563536932607
                    },
                    "regulatory_source": "Nanog",
                    "regulatory_target": "H3f3a"
                },
                "Nanog_H3f3b": {
                    "id": "Nanog_H3f3b",
                    "type": null,
                    "score": null,
                    "reversable": false,
                    "correlations": {
                        "group2": 0.2544013935615536
                    },
                    "regulatory_source": "Nanog",
                    "regulatory_target": "H3f3b"
                },
                "Nanog_Hax1": {
                    "id": "Nanog_Hax1",
                    "type": null,
                    "score": null,
                    "reversable": false,
                    "correlations": {
                        "group2": 0.3129090053576793
                    },
                    "regulatory_source": "Nanog",
                    "regulatory_target": "Hax1"
                },
                "Nanog_Hdac1": {
                    "id": "Nanog_Hdac1",
                    "type": null,
                    "score": null,
                    "reversable": false,
                    "correlations": {
                        "group2": 0.26773379628661037
                    },
                    "regulatory_source": "Nanog",
                    "regulatory_target": "Hdac1"
                },
                "Nanog_Hdac2": {
                    "id": "Nanog_Hdac2",
                    "type": null,
                    "score": null,
                    "reversable": false,
                    "correlations": {
                        "group2": 0.22768662105198761
                    },
                    "regulatory_source": "Nanog",
                    "regulatory_target": "Hdac2"
                },
                "Nanog_Hdgf": {
                    "id": "Nanog_Hdgf",
                    "type": null,
                    "score": null,
                    "reversable": false,
                    "correlations": {
                        "group2": 0.42040339931769183
                    },
                    "regulatory_source": "Nanog",
                    "regulatory_target": "Hdgf"
                },
                "Nanog_Hells": {
                    "id": "Nanog_Hells",
                    "type": null,
                    "score": null,
                    "reversable": false,
                    "correlations": {
                        "group2": 0.23392177828406907
                    },
                    "regulatory_source": "Nanog",
                    "regulatory_target": "Hells"
                },
                "Nanog_Hint1": {
                    "id": "Nanog_Hint1",
                    "type": null,
                    "score": null,
                    "reversable": false,
                    "correlations": {
                        "group2": 0.27974331817101367
                    },
                    "regulatory_source": "Nanog",
                    "regulatory_target": "Hint1"
                },
                "Nanog_Hmgb1": {
                    "id": "Nanog_Hmgb1",
                    "type": null,
                    "score": null,
                    "reversable": false,
                    "correlations": {
                        "group2": 0.5923362085870493
                    },
                    "regulatory_source": "Nanog",
                    "regulatory_target": "Hmgb1"
                },
                "Nanog_Hmgb2": {
                    "id": "Nanog_Hmgb2",
                    "type": null,
                    "score": null,
                    "reversable": false,
                    "correlations": {
                        "group2": 0.460073293283111
                    },
                    "regulatory_source": "Nanog",
                    "regulatory_target": "Hmgb2"
                },
                "Nanog_Hmgn1": {
                    "id": "Nanog_Hmgn1",
                    "type": null,
                    "score": null,
                    "reversable": false,
                    "correlations": {
                        "group2": 0.36498585859254057
                    },
                    "regulatory_source": "Nanog",
                    "regulatory_target": "Hmgn1"
                },
                "Nanog_Hmgn2": {
                    "id": "Nanog_Hmgn2",
                    "type": null,
                    "score": null,
                    "reversable": false,
                    "correlations": {
                        "group2": 0.2809553617855174
                    },
                    "regulatory_source": "Nanog",
                    "regulatory_target": "Hmgn2"
                },
                "Nanog_Hnrnpa1": {
                    "id": "Nanog_Hnrnpa1",
                    "type": null,
                    "score": null,
                    "reversable": false,
                    "correlations": {
                        "group2": 0.2829336726041659
                    },
                    "regulatory_source": "Nanog",
                    "regulatory_target": "Hnrnpa1"
                },
                "Nanog_Hnrnpab": {
                    "id": "Nanog_Hnrnpab",
                    "type": null,
                    "score": null,
                    "reversable": false,
                    "correlations": {
                        "group2": 0.32721435254537484
                    },
                    "regulatory_source": "Nanog",
                    "regulatory_target": "Hnrnpab"
                },
                "Nanog_Hnrnpc": {
                    "id": "Nanog_Hnrnpc",
                    "type": null,
                    "score": null,
                    "reversable": false,
                    "correlations": {
                        "group2": 0.2725532469764196
                    },
                    "regulatory_source": "Nanog",
                    "regulatory_target": "Hnrnpc"
                },
                "Nanog_Hnrnpd": {
                    "id": "Nanog_Hnrnpd",
                    "type": null,
                    "score": null,
                    "reversable": false,
                    "correlations": {
                        "group2": 0.3204171751460211
                    },
                    "regulatory_source": "Nanog",
                    "regulatory_target": "Hnrnpd"
                },
                "Nanog_Hnrnpdl": {
                    "id": "Nanog_Hnrnpdl",
                    "type": null,
                    "score": null,
                    "reversable": false,
                    "correlations": {
                        "group2": 0.2749971342327558
                    },
                    "regulatory_source": "Nanog",
                    "regulatory_target": "Hnrnpdl"
                },
                "Nanog_Hnrnpf": {
                    "id": "Nanog_Hnrnpf",
                    "type": null,
                    "score": null,
                    "reversable": false,
                    "correlations": {
                        "group2": 0.30656875435709946
                    },
                    "regulatory_source": "Nanog",
                    "regulatory_target": "Hnrnpf"
                },
                "Nanog_Hnrnpm": {
                    "id": "Nanog_Hnrnpm",
                    "type": null,
                    "score": null,
                    "reversable": false,
                    "correlations": {
                        "group2": 0.20883288712431766
                    },
                    "regulatory_source": "Nanog",
                    "regulatory_target": "Hnrnpm"
                },
                "Nanog_Hnrnpu": {
                    "id": "Nanog_Hnrnpu",
                    "type": null,
                    "score": null,
                    "reversable": false,
                    "correlations": {
                        "group2": 0.2566273633505571
                    },
                    "regulatory_source": "Nanog",
                    "regulatory_target": "Hnrnpu"
                },
                "Nanog_Hprt": {
                    "id": "Nanog_Hprt",
                    "type": null,
                    "score": null,
                    "reversable": false,
                    "correlations": {
                        "group2": 0.2854138684454354
                    },
                    "regulatory_source": "Nanog",
                    "regulatory_target": "Hprt"
                },
                "Nanog_Hsp90aa1": {
                    "id": "Nanog_Hsp90aa1",
                    "type": null,
                    "score": null,
                    "reversable": false,
                    "correlations": {
                        "group2": 0.37131486295434624
                    },
                    "regulatory_source": "Nanog",
                    "regulatory_target": "Hsp90aa1"
                },
                "Nanog_Hsp90ab1": {
                    "id": "Nanog_Hsp90ab1",
                    "type": null,
                    "score": null,
                    "reversable": false,
                    "correlations": {
                        "group2": 0.34150376781680913
                    },
                    "regulatory_source": "Nanog",
                    "regulatory_target": "Hsp90ab1"
                },
                "Nanog_Hspa14": {
                    "id": "Nanog_Hspa14",
                    "type": null,
                    "score": null,
                    "reversable": false,
                    "correlations": {
                        "group2": 0.3780445223405651
                    },
                    "regulatory_source": "Nanog",
                    "regulatory_target": "Hspa14"
                },
                "Nanog_Hspa4": {
                    "id": "Nanog_Hspa4",
                    "type": null,
                    "score": null,
                    "reversable": false,
                    "correlations": {
                        "group2": 0.2754499400505396
                    },
                    "regulatory_source": "Nanog",
                    "regulatory_target": "Hspa4"
                },
                "Nanog_Hspa8": {
                    "id": "Nanog_Hspa8",
                    "type": null,
                    "score": null,
                    "reversable": false,
                    "correlations": {
                        "group2": 0.3349241405895932
                    },
                    "regulatory_source": "Nanog",
                    "regulatory_target": "Hspa8"
                },
                "Nanog_Hspd1": {
                    "id": "Nanog_Hspd1",
                    "type": null,
                    "score": null,
                    "reversable": false,
                    "correlations": {
                        "group2": 0.37804544859295663
                    },
                    "regulatory_source": "Nanog",
                    "regulatory_target": "Hspd1"
                },
                "Nanog_Hspe1": {
                    "id": "Nanog_Hspe1",
                    "type": null,
                    "score": null,
                    "reversable": false,
                    "correlations": {
                        "group2": 0.36968974591870046
                    },
                    "regulatory_source": "Nanog",
                    "regulatory_target": "Hspe1"
                },
                "Nanog_Ict1": {
                    "id": "Nanog_Ict1",
                    "type": null,
                    "score": null,
                    "reversable": false,
                    "correlations": {
                        "group2": 0.22025750055375962
                    },
                    "regulatory_source": "Nanog",
                    "regulatory_target": "Ict1"
                },
                "Nanog_Idh2": {
                    "id": "Nanog_Idh2",
                    "type": null,
                    "score": null,
                    "reversable": false,
                    "correlations": {
                        "group2": 0.3587489375130573
                    },
                    "regulatory_source": "Nanog",
                    "regulatory_target": "Idh2"
                },
                "Nanog_Ifitm1": {
                    "id": "Nanog_Ifitm1",
                    "type": null,
                    "score": null,
                    "reversable": false,
                    "correlations": {
                        "group2": 0.23886490203599792
                    },
                    "regulatory_source": "Nanog",
                    "regulatory_target": "Ifitm1"
                },
                "Nanog_Ifitm2": {
                    "id": "Nanog_Ifitm2",
                    "type": null,
                    "score": null,
                    "reversable": false,
                    "correlations": {
                        "group2": 0.24800911619407742
                    },
                    "regulatory_source": "Nanog",
                    "regulatory_target": "Ifitm2"
                },
                "Nanog_Igf2bp1": {
                    "id": "Nanog_Igf2bp1",
                    "type": null,
                    "score": null,
                    "reversable": false,
                    "correlations": {
                        "group2": 0.3837426909774901
                    },
                    "regulatory_source": "Nanog",
                    "regulatory_target": "Igf2bp1"
                },
                "Nanog_Immt": {
                    "id": "Nanog_Immt",
                    "type": null,
                    "score": null,
                    "reversable": false,
                    "correlations": {
                        "group2": 0.3902878923342873
                    },
                    "regulatory_source": "Nanog",
                    "regulatory_target": "Immt"
                },
                "Nanog_Imp3": {
                    "id": "Nanog_Imp3",
                    "type": null,
                    "score": null,
                    "reversable": false,
                    "correlations": {
                        "group2": 0.2659463011373769
                    },
                    "regulatory_source": "Nanog",
                    "regulatory_target": "Imp3"
                },
                "Nanog_Imp4": {
                    "id": "Nanog_Imp4",
                    "type": null,
                    "score": null,
                    "reversable": false,
                    "correlations": {
                        "group2": 0.2494868781395358
                    },
                    "regulatory_source": "Nanog",
                    "regulatory_target": "Imp4"
                },
                "Nanog_Impa2": {
                    "id": "Nanog_Impa2",
                    "type": null,
                    "score": null,
                    "reversable": false,
                    "correlations": {
                        "group2": 0.31156463048662253
                    },
                    "regulatory_source": "Nanog",
                    "regulatory_target": "Impa2"
                },
                "Nanog_Impdh2": {
                    "id": "Nanog_Impdh2",
                    "type": null,
                    "score": null,
                    "reversable": false,
                    "correlations": {
                        "group2": 0.3552368030436776
                    },
                    "regulatory_source": "Nanog",
                    "regulatory_target": "Impdh2"
                },
                "Nanog_Ino80e": {
                    "id": "Nanog_Ino80e",
                    "type": null,
                    "score": null,
                    "reversable": false,
                    "correlations": {
                        "group2": 0.2046883908213983
                    },
                    "regulatory_source": "Nanog",
                    "regulatory_target": "Ino80e"
                },
                "Nanog_Jade1": {
                    "id": "Nanog_Jade1",
                    "type": null,
                    "score": null,
                    "reversable": false,
                    "correlations": {
                        "group2": 0.2825104120504597
                    },
                    "regulatory_source": "Nanog",
                    "regulatory_target": "Jade1"
                },
                "Nanog_Jam2": {
                    "id": "Nanog_Jam2",
                    "type": null,
                    "score": null,
                    "reversable": false,
                    "correlations": {
                        "group2": 0.33356159937567825
                    },
                    "regulatory_source": "Nanog",
                    "regulatory_target": "Jam2"
                },
                "Nanog_Kdm1a": {
                    "id": "Nanog_Kdm1a",
                    "type": null,
                    "score": null,
                    "reversable": false,
                    "correlations": {
                        "group2": 0.20652305211723726
                    },
                    "regulatory_source": "Nanog",
                    "regulatory_target": "Kdm1a"
                },
                "Nanog_Kdm5b": {
                    "id": "Nanog_Kdm5b",
                    "type": null,
                    "score": null,
                    "reversable": false,
                    "correlations": {
                        "group2": 0.38797030575960123
                    },
                    "regulatory_source": "Nanog",
                    "regulatory_target": "Kdm5b"
                },
                "Nanog_Kif5b": {
                    "id": "Nanog_Kif5b",
                    "type": null,
                    "score": null,
                    "reversable": false,
                    "correlations": {
                        "group2": 0.20859464005344316
                    },
                    "regulatory_source": "Nanog",
                    "regulatory_target": "Kif5b"
                },
                "Nanog_Klf2": {
                    "id": "Nanog_Klf2",
                    "type": null,
                    "score": null,
                    "reversable": false,
                    "correlations": {
                        "group2": 0.22243184764618423
                    },
                    "regulatory_source": "Nanog",
                    "regulatory_target": "Klf2"
                },
                "Nanog_Knop1": {
                    "id": "Nanog_Knop1",
                    "type": null,
                    "score": null,
                    "reversable": false,
                    "correlations": {
                        "group2": 0.36345231014644586
                    },
                    "regulatory_source": "Nanog",
                    "regulatory_target": "Knop1"
                },
                "Nanog_L1td1": {
                    "id": "Nanog_L1td1",
                    "type": null,
                    "score": null,
                    "reversable": false,
                    "correlations": {
                        "group2": 0.25486744330725664
                    },
                    "regulatory_source": "Nanog",
                    "regulatory_target": "L1td1"
                },
                "Nanog_Lage3": {
                    "id": "Nanog_Lage3",
                    "type": null,
                    "score": null,
                    "reversable": false,
                    "correlations": {
                        "group2": 0.20191931020350812
                    },
                    "regulatory_source": "Nanog",
                    "regulatory_target": "Lage3"
                },
                "Nanog_Lamtor2": {
                    "id": "Nanog_Lamtor2",
                    "type": null,
                    "score": null,
                    "reversable": false,
                    "correlations": {
                        "group2": 0.2385426254845165
                    },
                    "regulatory_source": "Nanog",
                    "regulatory_target": "Lamtor2"
                },
                "Nanog_Lap3": {
                    "id": "Nanog_Lap3",
                    "type": null,
                    "score": null,
                    "reversable": false,
                    "correlations": {
                        "group2": 0.3194510548342752
                    },
                    "regulatory_source": "Nanog",
                    "regulatory_target": "Lap3"
                },
                "Nanog_Lgals1": {
                    "id": "Nanog_Lgals1",
                    "type": null,
                    "score": null,
                    "reversable": false,
                    "correlations": {
                        "group2": -0.2142416077311242
                    },
                    "regulatory_source": "Nanog",
                    "regulatory_target": "Lgals1"
                },
                "Nanog_Lhfp": {
                    "id": "Nanog_Lhfp",
                    "type": null,
                    "score": null,
                    "reversable": false,
                    "correlations": {
                        "group2": -0.26793660220063054
                    },
                    "regulatory_source": "Nanog",
                    "regulatory_target": "Lhfp"
                },
                "Nanog_Lig1": {
                    "id": "Nanog_Lig1",
                    "type": null,
                    "score": null,
                    "reversable": false,
                    "correlations": {
                        "group2": 0.3886876314847486
                    },
                    "regulatory_source": "Nanog",
                    "regulatory_target": "Lig1"
                },
                "Nanog_Llph": {
                    "id": "Nanog_Llph",
                    "type": null,
                    "score": null,
                    "reversable": false,
                    "correlations": {
                        "group2": 0.25427353220570414
                    },
                    "regulatory_source": "Nanog",
                    "regulatory_target": "Llph"
                },
                "Nanog_Lmnb1": {
                    "id": "Nanog_Lmnb1",
                    "type": null,
                    "score": null,
                    "reversable": false,
                    "correlations": {
                        "group2": 0.2136312278687845
                    },
                    "regulatory_source": "Nanog",
                    "regulatory_target": "Lmnb1"
                },
                "Nanog_Lsm2": {
                    "id": "Nanog_Lsm2",
                    "type": null,
                    "score": null,
                    "reversable": false,
                    "correlations": {
                        "group2": 0.4141533702491041
                    },
                    "regulatory_source": "Nanog",
                    "regulatory_target": "Lsm2"
                },
                "Nanog_Lsm3": {
                    "id": "Nanog_Lsm3",
                    "type": null,
                    "score": null,
                    "reversable": false,
                    "correlations": {
                        "group2": 0.3393059742836248
                    },
                    "regulatory_source": "Nanog",
                    "regulatory_target": "Lsm3"
                },
                "Nanog_Lsm4": {
                    "id": "Nanog_Lsm4",
                    "type": null,
                    "score": null,
                    "reversable": false,
                    "correlations": {
                        "group2": 0.25434051888449216
                    },
                    "regulatory_source": "Nanog",
                    "regulatory_target": "Lsm4"
                },
                "Nanog_Lsm5": {
                    "id": "Nanog_Lsm5",
                    "type": null,
                    "score": null,
                    "reversable": false,
                    "correlations": {
                        "group2": 0.4482615777511139
                    },
                    "regulatory_source": "Nanog",
                    "regulatory_target": "Lsm5"
                },
                "Nanog_Lsm6": {
                    "id": "Nanog_Lsm6",
                    "type": null,
                    "score": null,
                    "reversable": false,
                    "correlations": {
                        "group2": 0.2176431437186244
                    },
                    "regulatory_source": "Nanog",
                    "regulatory_target": "Lsm6"
                },
                "Nanog_Lsm8": {
                    "id": "Nanog_Lsm8",
                    "type": null,
                    "score": null,
                    "reversable": false,
                    "correlations": {
                        "group2": 0.31208400692264343
                    },
                    "regulatory_source": "Nanog",
                    "regulatory_target": "Lsm8"
                },
                "Nanog_Luc7l3": {
                    "id": "Nanog_Luc7l3",
                    "type": null,
                    "score": null,
                    "reversable": false,
                    "correlations": {
                        "group2": 0.41253042549543156
                    },
                    "regulatory_source": "Nanog",
                    "regulatory_target": "Luc7l3"
                },
                "Nanog_Lyar": {
                    "id": "Nanog_Lyar",
                    "type": null,
                    "score": null,
                    "reversable": false,
                    "correlations": {
                        "group2": 0.28927767325468307
                    },
                    "regulatory_source": "Nanog",
                    "regulatory_target": "Lyar"
                },
                "Nanog_Mak16": {
                    "id": "Nanog_Mak16",
                    "type": null,
                    "score": null,
                    "reversable": false,
                    "correlations": {
                        "group2": 0.21464195265236363
                    },
                    "regulatory_source": "Nanog",
                    "regulatory_target": "Mak16"
                },
                "Nanog_Map1lc3b": {
                    "id": "Nanog_Map1lc3b",
                    "type": null,
                    "score": null,
                    "reversable": false,
                    "correlations": {
                        "group2": 0.2639832205669528
                    },
                    "regulatory_source": "Nanog",
                    "regulatory_target": "Map1lc3b"
                },
                "Nanog_Mat2a": {
                    "id": "Nanog_Mat2a",
                    "type": null,
                    "score": null,
                    "reversable": false,
                    "correlations": {
                        "group2": 0.4537222992036152
                    },
                    "regulatory_source": "Nanog",
                    "regulatory_target": "Mat2a"
                },
                "Nanog_Mcm6": {
                    "id": "Nanog_Mcm6",
                    "type": null,
                    "score": null,
                    "reversable": false,
                    "correlations": {
                        "group2": 0.2592265068528034
                    },
                    "regulatory_source": "Nanog",
                    "regulatory_target": "Mcm6"
                },
                "Nanog_Mdh2": {
                    "id": "Nanog_Mdh2",
                    "type": null,
                    "score": null,
                    "reversable": false,
                    "correlations": {
                        "group2": 0.2116927729584721
                    },
                    "regulatory_source": "Nanog",
                    "regulatory_target": "Mdh2"
                },
                "Nanog_Morc1": {
                    "id": "Nanog_Morc1",
                    "type": null,
                    "score": null,
                    "reversable": false,
                    "correlations": {
                        "group2": 0.22661685352737337
                    },
                    "regulatory_source": "Nanog",
                    "regulatory_target": "Morc1"
                },
                "Nanog_Morf4l1": {
                    "id": "Nanog_Morf4l1",
                    "type": null,
                    "score": null,
                    "reversable": false,
                    "correlations": {
                        "group2": 0.36841035231117253
                    },
                    "regulatory_source": "Nanog",
                    "regulatory_target": "Morf4l1"
                },
                "Nanog_Mpdu1": {
                    "id": "Nanog_Mpdu1",
                    "type": null,
                    "score": null,
                    "reversable": false,
                    "correlations": {
                        "group2": 0.23317690860479928
                    },
                    "regulatory_source": "Nanog",
                    "regulatory_target": "Mpdu1"
                },
                "Nanog_Mphosph8": {
                    "id": "Nanog_Mphosph8",
                    "type": null,
                    "score": null,
                    "reversable": false,
                    "correlations": {
                        "group2": 0.2571115738515694
                    },
                    "regulatory_source": "Nanog",
                    "regulatory_target": "Mphosph8"
                },
                "Nanog_Mrfap1": {
                    "id": "Nanog_Mrfap1",
                    "type": null,
                    "score": null,
                    "reversable": false,
                    "correlations": {
                        "group2": 0.23257373286009972
                    },
                    "regulatory_source": "Nanog",
                    "regulatory_target": "Mrfap1"
                },
                "Nanog_Mrpl11": {
                    "id": "Nanog_Mrpl11",
                    "type": null,
                    "score": null,
                    "reversable": false,
                    "correlations": {
                        "group2": 0.23304842272657322
                    },
                    "regulatory_source": "Nanog",
                    "regulatory_target": "Mrpl11"
                },
                "Nanog_Mrpl12": {
                    "id": "Nanog_Mrpl12",
                    "type": null,
                    "score": null,
                    "reversable": false,
                    "correlations": {
                        "group2": 0.2542989808279364
                    },
                    "regulatory_source": "Nanog",
                    "regulatory_target": "Mrpl12"
                },
                "Nanog_Mrpl15": {
                    "id": "Nanog_Mrpl15",
                    "type": null,
                    "score": null,
                    "reversable": false,
                    "correlations": {
                        "group2": 0.36336947752887544
                    },
                    "regulatory_source": "Nanog",
                    "regulatory_target": "Mrpl15"
                },
                "Nanog_Mrpl17": {
                    "id": "Nanog_Mrpl17",
                    "type": null,
                    "score": null,
                    "reversable": false,
                    "correlations": {
                        "group2": 0.21354402245986434
                    },
                    "regulatory_source": "Nanog",
                    "regulatory_target": "Mrpl17"
                },
                "Nanog_Mrpl18": {
                    "id": "Nanog_Mrpl18",
                    "type": null,
                    "score": null,
                    "reversable": false,
                    "correlations": {
                        "group2": 0.2654868663817389
                    },
                    "regulatory_source": "Nanog",
                    "regulatory_target": "Mrpl18"
                },
                "Nanog_Mrpl2": {
                    "id": "Nanog_Mrpl2",
                    "type": null,
                    "score": null,
                    "reversable": false,
                    "correlations": {
                        "group2": 0.3599701647023606
                    },
                    "regulatory_source": "Nanog",
                    "regulatory_target": "Mrpl2"
                },
                "Nanog_Mrpl21": {
                    "id": "Nanog_Mrpl21",
                    "type": null,
                    "score": null,
                    "reversable": false,
                    "correlations": {
                        "group2": 0.22614798108816211
                    },
                    "regulatory_source": "Nanog",
                    "regulatory_target": "Mrpl21"
                },
                "Nanog_Mrpl24": {
                    "id": "Nanog_Mrpl24",
                    "type": null,
                    "score": null,
                    "reversable": false,
                    "correlations": {
                        "group2": 0.26090775678314043
                    },
                    "regulatory_source": "Nanog",
                    "regulatory_target": "Mrpl24"
                },
                "Nanog_Mrpl28": {
                    "id": "Nanog_Mrpl28",
                    "type": null,
                    "score": null,
                    "reversable": false,
                    "correlations": {
                        "group2": 0.2778007877236347
                    },
                    "regulatory_source": "Nanog",
                    "regulatory_target": "Mrpl28"
                },
                "Nanog_Mrpl34": {
                    "id": "Nanog_Mrpl34",
                    "type": null,
                    "score": null,
                    "reversable": false,
                    "correlations": {
                        "group2": 0.29575433581127414
                    },
                    "regulatory_source": "Nanog",
                    "regulatory_target": "Mrpl34"
                },
                "Nanog_Mrpl35": {
                    "id": "Nanog_Mrpl35",
                    "type": null,
                    "score": null,
                    "reversable": false,
                    "correlations": {
                        "group2": 0.2436952597797127
                    },
                    "regulatory_source": "Nanog",
                    "regulatory_target": "Mrpl35"
                },
                "Nanog_Mrpl36": {
                    "id": "Nanog_Mrpl36",
                    "type": null,
                    "score": null,
                    "reversable": false,
                    "correlations": {
                        "group2": 0.3510665219581169
                    },
                    "regulatory_source": "Nanog",
                    "regulatory_target": "Mrpl36"
                },
                "Nanog_Mrpl4": {
                    "id": "Nanog_Mrpl4",
                    "type": null,
                    "score": null,
                    "reversable": false,
                    "correlations": {
                        "group2": 0.30169530235287884
                    },
                    "regulatory_source": "Nanog",
                    "regulatory_target": "Mrpl4"
                },
                "Nanog_Mrpl40": {
                    "id": "Nanog_Mrpl40",
                    "type": null,
                    "score": null,
                    "reversable": false,
                    "correlations": {
                        "group2": 0.2367733820295108
                    },
                    "regulatory_source": "Nanog",
                    "regulatory_target": "Mrpl40"
                },
                "Nanog_Mrpl42": {
                    "id": "Nanog_Mrpl42",
                    "type": null,
                    "score": null,
                    "reversable": false,
                    "correlations": {
                        "group2": 0.36176833976287603
                    },
                    "regulatory_source": "Nanog",
                    "regulatory_target": "Mrpl42"
                },
                "Nanog_Mrpl45": {
                    "id": "Nanog_Mrpl45",
                    "type": null,
                    "score": null,
                    "reversable": false,
                    "correlations": {
                        "group2": 0.3596140520982191
                    },
                    "regulatory_source": "Nanog",
                    "regulatory_target": "Mrpl45"
                },
                "Nanog_Mrpl51": {
                    "id": "Nanog_Mrpl51",
                    "type": null,
                    "score": null,
                    "reversable": false,
                    "correlations": {
                        "group2": 0.2768277433014363
                    },
                    "regulatory_source": "Nanog",
                    "regulatory_target": "Mrpl51"
                },
                "Nanog_Mrpl52": {
                    "id": "Nanog_Mrpl52",
                    "type": null,
                    "score": null,
                    "reversable": false,
                    "correlations": {
                        "group2": 0.24852204538333608
                    },
                    "regulatory_source": "Nanog",
                    "regulatory_target": "Mrpl52"
                },
                "Nanog_Mrps12": {
                    "id": "Nanog_Mrps12",
                    "type": null,
                    "score": null,
                    "reversable": false,
                    "correlations": {
                        "group2": 0.2540253381059963
                    },
                    "regulatory_source": "Nanog",
                    "regulatory_target": "Mrps12"
                },
                "Nanog_Mrps15": {
                    "id": "Nanog_Mrps15",
                    "type": null,
                    "score": null,
                    "reversable": false,
                    "correlations": {
                        "group2": 0.2184109981561977
                    },
                    "regulatory_source": "Nanog",
                    "regulatory_target": "Mrps15"
                },
                "Nanog_Mrps16": {
                    "id": "Nanog_Mrps16",
                    "type": null,
                    "score": null,
                    "reversable": false,
                    "correlations": {
                        "group2": 0.2982735322396333
                    },
                    "regulatory_source": "Nanog",
                    "regulatory_target": "Mrps16"
                },
                "Nanog_Mrps17": {
                    "id": "Nanog_Mrps17",
                    "type": null,
                    "score": null,
                    "reversable": false,
                    "correlations": {
                        "group2": 0.24522309927262526
                    },
                    "regulatory_source": "Nanog",
                    "regulatory_target": "Mrps17"
                },
                "Nanog_Mrps18c": {
                    "id": "Nanog_Mrps18c",
                    "type": null,
                    "score": null,
                    "reversable": false,
                    "correlations": {
                        "group2": 0.2625013165168397
                    },
                    "regulatory_source": "Nanog",
                    "regulatory_target": "Mrps18c"
                },
                "Nanog_Mrps33": {
                    "id": "Nanog_Mrps33",
                    "type": null,
                    "score": null,
                    "reversable": false,
                    "correlations": {
                        "group2": 0.20509542492859067
                    },
                    "regulatory_source": "Nanog",
                    "regulatory_target": "Mrps33"
                },
                "Nanog_Mrps34": {
                    "id": "Nanog_Mrps34",
                    "type": null,
                    "score": null,
                    "reversable": false,
                    "correlations": {
                        "group2": 0.2045435227882184
                    },
                    "regulatory_source": "Nanog",
                    "regulatory_target": "Mrps34"
                },
                "Nanog_Mrps5": {
                    "id": "Nanog_Mrps5",
                    "type": null,
                    "score": null,
                    "reversable": false,
                    "correlations": {
                        "group2": 0.27064929996945614
                    },
                    "regulatory_source": "Nanog",
                    "regulatory_target": "Mrps5"
                },
                "Nanog_Mt2": {
                    "id": "Nanog_Mt2",
                    "type": null,
                    "score": null,
                    "reversable": false,
                    "correlations": {
                        "group2": 0.34030141420262977
                    },
                    "regulatory_source": "Nanog",
                    "regulatory_target": "Mt2"
                },
                "Nanog_Mtf2": {
                    "id": "Nanog_Mtf2",
                    "type": null,
                    "score": null,
                    "reversable": false,
                    "correlations": {
                        "group2": 0.4405042956185664
                    },
                    "regulatory_source": "Nanog",
                    "regulatory_target": "Mtf2"
                },
                "Nanog_Mybbp1a": {
                    "id": "Nanog_Mybbp1a",
                    "type": null,
                    "score": null,
                    "reversable": false,
                    "correlations": {
                        "group2": 0.40216804949234125
                    },
                    "regulatory_source": "Nanog",
                    "regulatory_target": "Mybbp1a"
                },
                "Nanog_Mybl2": {
                    "id": "Nanog_Mybl2",
                    "type": null,
                    "score": null,
                    "reversable": false,
                    "correlations": {
                        "group2": 0.3235302561214164
                    },
                    "regulatory_source": "Nanog",
                    "regulatory_target": "Mybl2"
                },
                "Nanog_Mylpf": {
                    "id": "Nanog_Mylpf",
                    "type": null,
                    "score": null,
                    "reversable": false,
                    "correlations": {
                        "group2": 0.3228909006697882
                    },
                    "regulatory_source": "Nanog",
                    "regulatory_target": "Mylpf"
                },
                "Nanog_Naa10": {
                    "id": "Nanog_Naa10",
                    "type": null,
                    "score": null,
                    "reversable": false,
                    "correlations": {
                        "group2": 0.27933091382187447
                    },
                    "regulatory_source": "Nanog",
                    "regulatory_target": "Naa10"
                },
                "Nanog_Naa50": {
                    "id": "Nanog_Naa50",
                    "type": null,
                    "score": null,
                    "reversable": false,
                    "correlations": {
                        "group2": 0.28508796772105244
                    },
                    "regulatory_source": "Nanog",
                    "regulatory_target": "Naa50"
                },
                "Nap1l1_Nanog": {
                    "id": "Nap1l1_Nanog",
                    "type": null,
                    "score": null,
                    "reversable": false,
                    "correlations": {
                        "group2": 0.30417338329717436
                    },
                    "regulatory_source": "Nanog",
                    "regulatory_target": "Nap1l1"
                },
                "Nasp_Nanog": {
                    "id": "Nasp_Nanog",
                    "type": null,
                    "score": null,
                    "reversable": false,
                    "correlations": {
                        "group2": 0.3112119187327746
                    },
                    "regulatory_source": "Nanog",
                    "regulatory_target": "Nasp"
                },
                "Ncl_Nanog": {
                    "id": "Ncl_Nanog",
                    "type": null,
                    "score": null,
                    "reversable": false,
                    "correlations": {
                        "group2": 0.38489620418238746
                    },
                    "regulatory_source": "Nanog",
                    "regulatory_target": "Ncl"
                },
                "Ndufa7_Nanog": {
                    "id": "Ndufa7_Nanog",
                    "type": null,
                    "score": null,
                    "reversable": false,
                    "correlations": {
                        "group2": 0.25670935960750846
                    },
                    "regulatory_source": "Nanog",
                    "regulatory_target": "Ndufa7"
                },
                "Ndufb10_Nanog": {
                    "id": "Ndufb10_Nanog",
                    "type": null,
                    "score": null,
                    "reversable": false,
                    "correlations": {
                        "group2": 0.36348330735692425
                    },
                    "regulatory_source": "Nanog",
                    "regulatory_target": "Ndufb10"
                },
                "Ndufb4_Nanog": {
                    "id": "Ndufb4_Nanog",
                    "type": null,
                    "score": null,
                    "reversable": false,
                    "correlations": {
                        "group2": 0.308794184029088
                    },
                    "regulatory_source": "Nanog",
                    "regulatory_target": "Ndufb4"
                },
                "Ndufc1_Nanog": {
                    "id": "Ndufc1_Nanog",
                    "type": null,
                    "score": null,
                    "reversable": false,
                    "correlations": {
                        "group2": 0.20070136403145641
                    },
                    "regulatory_source": "Nanog",
                    "regulatory_target": "Ndufc1"
                },
                "Ndufc2_Nanog": {
                    "id": "Ndufc2_Nanog",
                    "type": null,
                    "score": null,
                    "reversable": false,
                    "correlations": {
                        "group2": 0.23725988653069058
                    },
                    "regulatory_source": "Nanog",
                    "regulatory_target": "Ndufc2"
                },
                "Ndufs5_Nanog": {
                    "id": "Ndufs5_Nanog",
                    "type": null,
                    "score": null,
                    "reversable": false,
                    "correlations": {
                        "group2": 0.31599933772441613
                    },
                    "regulatory_source": "Nanog",
                    "regulatory_target": "Ndufs5"
                },
                "Ndufs6_Nanog": {
                    "id": "Ndufs6_Nanog",
                    "type": null,
                    "score": null,
                    "reversable": false,
                    "correlations": {
                        "group2": 0.3633054389191971
                    },
                    "regulatory_source": "Nanog",
                    "regulatory_target": "Ndufs6"
                },
                "Ndufv2_Nanog": {
                    "id": "Ndufv2_Nanog",
                    "type": null,
                    "score": null,
                    "reversable": false,
                    "correlations": {
                        "group2": 0.20158831872240393
                    },
                    "regulatory_source": "Nanog",
                    "regulatory_target": "Ndufv2"
                },
                "Nenf_Nanog": {
                    "id": "Nenf_Nanog",
                    "type": null,
                    "score": null,
                    "reversable": false,
                    "correlations": {
                        "group2": -0.2776852548584447
                    },
                    "regulatory_source": "Nanog",
                    "regulatory_target": "Nenf"
                },
                "Nfatc2ip_Nanog": {
                    "id": "Nfatc2ip_Nanog",
                    "type": null,
                    "score": null,
                    "reversable": false,
                    "correlations": {
                        "group2": 0.3201735595852515
                    },
                    "regulatory_source": "Nanog",
                    "regulatory_target": "Nfatc2ip"
                },
                "Ngfrap1_Nanog": {
                    "id": "Ngfrap1_Nanog",
                    "type": null,
                    "score": null,
                    "reversable": false,
                    "correlations": {
                        "group2": 0.27973267149206515
                    },
                    "regulatory_source": "Nanog",
                    "regulatory_target": "Ngfrap1"
                },
                "Nhp2_Nanog": {
                    "id": "Nhp2_Nanog",
                    "type": null,
                    "score": null,
                    "reversable": false,
                    "correlations": {
                        "group2": 0.2747361436456049
                    },
                    "regulatory_source": "Nanog",
                    "regulatory_target": "Nhp2"
                },
                "Nhp2l1_Nanog": {
                    "id": "Nhp2l1_Nanog",
                    "type": null,
                    "score": null,
                    "reversable": false,
                    "correlations": {
                        "group2": 0.30935665559416886
                    },
                    "regulatory_source": "Nanog",
                    "regulatory_target": "Nhp2l1"
                },
                "Nip7_Nanog": {
                    "id": "Nip7_Nanog",
                    "type": null,
                    "score": null,
                    "reversable": false,
                    "correlations": {
                        "group2": 0.2311759598183504
                    },
                    "regulatory_source": "Nanog",
                    "regulatory_target": "Nip7"
                },
                "Nme1_Nanog": {
                    "id": "Nme1_Nanog",
                    "type": null,
                    "score": null,
                    "reversable": false,
                    "correlations": {
                        "group2": 0.2837097362529876
                    },
                    "regulatory_source": "Nanog",
                    "regulatory_target": "Nme1"
                },
                "Nme4_Nanog": {
                    "id": "Nme4_Nanog",
                    "type": null,
                    "score": null,
                    "reversable": false,
                    "correlations": {
                        "group2": 0.2349276001793577
                    },
                    "regulatory_source": "Nanog",
                    "regulatory_target": "Nme4"
                },
                "Nol7_Nanog": {
                    "id": "Nol7_Nanog",
                    "type": null,
                    "score": null,
                    "reversable": false,
                    "correlations": {
                        "group2": 0.3773855443430865
                    },
                    "regulatory_source": "Nanog",
                    "regulatory_target": "Nol7"
                },
                "Nolc1_Nanog": {
                    "id": "Nolc1_Nanog",
                    "type": null,
                    "score": null,
                    "reversable": false,
                    "correlations": {
                        "group2": 0.24160158220297406
                    },
                    "regulatory_source": "Nanog",
                    "regulatory_target": "Nolc1"
                },
                "Nop10_Nanog": {
                    "id": "Nop10_Nanog",
                    "type": null,
                    "score": null,
                    "reversable": false,
                    "correlations": {
                        "group2": 0.3590065375896881
                    },
                    "regulatory_source": "Nanog",
                    "regulatory_target": "Nop10"
                },
                "Nop56_Nanog": {
                    "id": "Nop56_Nanog",
                    "type": null,
                    "score": null,
                    "reversable": false,
                    "correlations": {
                        "group2": 0.2298508400454791
                    },
                    "regulatory_source": "Nanog",
                    "regulatory_target": "Nop56"
                },
                "Npm1_Nanog": {
                    "id": "Npm1_Nanog",
                    "type": null,
                    "score": null,
                    "reversable": false,
                    "correlations": {
                        "group2": 0.2795639670334439
                    },
                    "regulatory_source": "Nanog",
                    "regulatory_target": "Npm1"
                },
                "Npm3_Nanog": {
                    "id": "Npm3_Nanog",
                    "type": null,
                    "score": null,
                    "reversable": false,
                    "correlations": {
                        "group2": 0.20145757277591297
                    },
                    "regulatory_source": "Nanog",
                    "regulatory_target": "Npm3"
                },
                "Nsa2_Nanog": {
                    "id": "Nsa2_Nanog",
                    "type": null,
                    "score": null,
                    "reversable": false,
                    "correlations": {
                        "group2": 0.30155157237726554
                    },
                    "regulatory_source": "Nanog",
                    "regulatory_target": "Nsa2"
                },
                "Nucks1_Nanog": {
                    "id": "Nucks1_Nanog",
                    "type": null,
                    "score": null,
                    "reversable": false,
                    "correlations": {
                        "group2": 0.289222769201567
                    },
                    "regulatory_source": "Nanog",
                    "regulatory_target": "Nucks1"
                },
                "Nudt19_Nanog": {
                    "id": "Nudt19_Nanog",
                    "type": null,
                    "score": null,
                    "reversable": false,
                    "correlations": {
                        "group2": 0.3684344103998111
                    },
                    "regulatory_source": "Nanog",
                    "regulatory_target": "Nudt19"
                },
                "Nudt21_Nanog": {
                    "id": "Nudt21_Nanog",
                    "type": null,
                    "score": null,
                    "reversable": false,
                    "correlations": {
                        "group2": 0.27543698424682067
                    },
                    "regulatory_source": "Nanog",
                    "regulatory_target": "Nudt21"
                },
                "Nudt4_Nanog": {
                    "id": "Nudt4_Nanog",
                    "type": null,
                    "score": null,
                    "reversable": false,
                    "correlations": {
                        "group2": 0.23277551960836124
                    },
                    "regulatory_source": "Nanog",
                    "regulatory_target": "Nudt4"
                },
                "Nup62_Nanog": {
                    "id": "Nup62_Nanog",
                    "type": null,
                    "score": null,
                    "reversable": false,
                    "correlations": {
                        "group2": 0.3462875011976235
                    },
                    "regulatory_source": "Nanog",
                    "regulatory_target": "Nup62"
                },
                "Oaz1_Nanog": {
                    "id": "Oaz1_Nanog",
                    "type": null,
                    "score": null,
                    "reversable": false,
                    "correlations": {
                        "group2": 0.23250951245914175
                    },
                    "regulatory_source": "Nanog",
                    "regulatory_target": "Oaz1"
                },
                "Odc1_Nanog": {
                    "id": "Odc1_Nanog",
                    "type": null,
                    "score": null,
                    "reversable": false,
                    "correlations": {
                        "group2": 0.2562914769607006
                    },
                    "regulatory_source": "Nanog",
                    "regulatory_target": "Odc1"
                },
                "Ooep_Nanog": {
                    "id": "Ooep_Nanog",
                    "type": null,
                    "score": null,
                    "reversable": false,
                    "correlations": {
                        "group2": 0.3502004589980957
                    },
                    "regulatory_source": "Nanog",
                    "regulatory_target": "Ooep"
                },
                "Pak1ip1_Nanog": {
                    "id": "Pak1ip1_Nanog",
                    "type": null,
                    "score": null,
                    "reversable": false,
                    "correlations": {
                        "group2": 0.22071138169435794
                    },
                    "regulatory_source": "Nanog",
                    "regulatory_target": "Pak1ip1"
                },
                "Papola_Nanog": {
                    "id": "Papola_Nanog",
                    "type": null,
                    "score": null,
                    "reversable": false,
                    "correlations": {
                        "group2": 0.20752197909493694
                    },
                    "regulatory_source": "Nanog",
                    "regulatory_target": "Papola"
                },
                "Park7_Nanog": {
                    "id": "Park7_Nanog",
                    "type": null,
                    "score": null,
                    "reversable": false,
                    "correlations": {
                        "group2": 0.33268780429413775
                    },
                    "regulatory_source": "Nanog",
                    "regulatory_target": "Park7"
                },
                "Parl_Nanog": {
                    "id": "Parl_Nanog",
                    "type": null,
                    "score": null,
                    "reversable": false,
                    "correlations": {
                        "group2": 0.40070295843291837
                    },
                    "regulatory_source": "Nanog",
                    "regulatory_target": "Parl"
                },
                "Parp1_Nanog": {
                    "id": "Parp1_Nanog",
                    "type": null,
                    "score": null,
                    "reversable": false,
                    "correlations": {
                        "group2": 0.23436012065521014
                    },
                    "regulatory_source": "Nanog",
                    "regulatory_target": "Parp1"
                },
                "Pcbp1_Nanog": {
                    "id": "Pcbp1_Nanog",
                    "type": null,
                    "score": null,
                    "reversable": false,
                    "correlations": {
                        "group2": 0.40140102512764203
                    },
                    "regulatory_source": "Nanog",
                    "regulatory_target": "Pcbp1"
                },
                "Pcbp2_Nanog": {
                    "id": "Pcbp2_Nanog",
                    "type": null,
                    "score": null,
                    "reversable": false,
                    "correlations": {
                        "group2": 0.30129849473809117
                    },
                    "regulatory_source": "Nanog",
                    "regulatory_target": "Pcbp2"
                },
                "Pdap1_Nanog": {
                    "id": "Pdap1_Nanog",
                    "type": null,
                    "score": null,
                    "reversable": false,
                    "correlations": {
                        "group2": 0.25301293702576694
                    },
                    "regulatory_source": "Nanog",
                    "regulatory_target": "Pdap1"
                },
                "Pdcd5_Nanog": {
                    "id": "Pdcd5_Nanog",
                    "type": null,
                    "score": null,
                    "reversable": false,
                    "correlations": {
                        "group2": 0.30185538710100124
                    },
                    "regulatory_source": "Nanog",
                    "regulatory_target": "Pdcd5"
                },
                "Pdcd6_Nanog": {
                    "id": "Pdcd6_Nanog",
                    "type": null,
                    "score": null,
                    "reversable": false,
                    "correlations": {
                        "group2": 0.20352845312760998
                    },
                    "regulatory_source": "Nanog",
                    "regulatory_target": "Pdcd6"
                },
                "Pdgfa_Nanog": {
                    "id": "Pdgfa_Nanog",
                    "type": null,
                    "score": null,
                    "reversable": false,
                    "correlations": {
                        "group2": 0.2051711587004361
                    },
                    "regulatory_source": "Nanog",
                    "regulatory_target": "Pdgfa"
                },
                "Pfdn1_Nanog": {
                    "id": "Pfdn1_Nanog",
                    "type": null,
                    "score": null,
                    "reversable": false,
                    "correlations": {
                        "group2": 0.33422236958939144
                    },
                    "regulatory_source": "Nanog",
                    "regulatory_target": "Pfdn1"
                },
                "Pfdn2_Nanog": {
                    "id": "Pfdn2_Nanog",
                    "type": null,
                    "score": null,
                    "reversable": false,
                    "correlations": {
                        "group2": 0.24129682232650196
                    },
                    "regulatory_source": "Nanog",
                    "regulatory_target": "Pfdn2"
                },
                "Pfdn6_Nanog": {
                    "id": "Pfdn6_Nanog",
                    "type": null,
                    "score": null,
                    "reversable": false,
                    "correlations": {
                        "group2": 0.2778135422343706
                    },
                    "regulatory_source": "Nanog",
                    "regulatory_target": "Pfdn6"
                },
                "Pfn1_Nanog": {
                    "id": "Pfn1_Nanog",
                    "type": null,
                    "score": null,
                    "reversable": false,
                    "correlations": {
                        "group2": 0.2669375038137022
                    },
                    "regulatory_source": "Nanog",
                    "regulatory_target": "Pfn1"
                },
                "Pgp_Nanog": {
                    "id": "Pgp_Nanog",
                    "type": null,
                    "score": null,
                    "reversable": false,
                    "correlations": {
                        "group2": 0.22475054669833536
                    },
                    "regulatory_source": "Nanog",
                    "regulatory_target": "Pgp"
                },
                "Phb_Nanog": {
                    "id": "Phb_Nanog",
                    "type": null,
                    "score": null,
                    "reversable": false,
                    "correlations": {
                        "group2": 0.3116664470874751
                    },
                    "regulatory_source": "Nanog",
                    "regulatory_target": "Phb"
                },
                "Phb2_Nanog": {
                    "id": "Phb2_Nanog",
                    "type": null,
                    "score": null,
                    "reversable": false,
                    "correlations": {
                        "group2": 0.33282001662132765
                    },
                    "regulatory_source": "Nanog",
                    "regulatory_target": "Phb2"
                },
                "Phf5a_Nanog": {
                    "id": "Phf5a_Nanog",
                    "type": null,
                    "score": null,
                    "reversable": false,
                    "correlations": {
                        "group2": 0.2995926804448683
                    },
                    "regulatory_source": "Nanog",
                    "regulatory_target": "Phf5a"
                },
                "Pim1_Nanog": {
                    "id": "Pim1_Nanog",
                    "type": null,
                    "score": null,
                    "reversable": false,
                    "correlations": {
                        "group2": 0.3090076094105621
                    },
                    "regulatory_source": "Nanog",
                    "regulatory_target": "Pim1"
                },
                "Pin1_Nanog": {
                    "id": "Pin1_Nanog",
                    "type": null,
                    "score": null,
                    "reversable": false,
                    "correlations": {
                        "group2": 0.270566465823266
                    },
                    "regulatory_source": "Nanog",
                    "regulatory_target": "Pin1"
                },
                "Plekhf2_Nanog": {
                    "id": "Plekhf2_Nanog",
                    "type": null,
                    "score": null,
                    "reversable": false,
                    "correlations": {
                        "group2": 0.33034496722343665
                    },
                    "regulatory_source": "Nanog",
                    "regulatory_target": "Plekhf2"
                },
                "Pole4_Nanog": {
                    "id": "Pole4_Nanog",
                    "type": null,
                    "score": null,
                    "reversable": false,
                    "correlations": {
                        "group2": 0.21915709276617287
                    },
                    "regulatory_source": "Nanog",
                    "regulatory_target": "Pole4"
                },
                "Polr2c_Nanog": {
                    "id": "Polr2c_Nanog",
                    "type": null,
                    "score": null,
                    "reversable": false,
                    "correlations": {
                        "group2": 0.3032669772370054
                    },
                    "regulatory_source": "Nanog",
                    "regulatory_target": "Polr2c"
                },
                "Polr2e_Nanog": {
                    "id": "Polr2e_Nanog",
                    "type": null,
                    "score": null,
                    "reversable": false,
                    "correlations": {
                        "group2": 0.3876940806812777
                    },
                    "regulatory_source": "Nanog",
                    "regulatory_target": "Polr2e"
                },
                "Polr2f_Nanog": {
                    "id": "Polr2f_Nanog",
                    "type": null,
                    "score": null,
                    "reversable": false,
                    "correlations": {
                        "group2": 0.24054913115305193
                    },
                    "regulatory_source": "Nanog",
                    "regulatory_target": "Polr2f"
                },
                "Polr2g_Nanog": {
                    "id": "Polr2g_Nanog",
                    "type": null,
                    "score": null,
                    "reversable": false,
                    "correlations": {
                        "group2": 0.20746556037781583
                    },
                    "regulatory_source": "Nanog",
                    "regulatory_target": "Polr2g"
                },
                "Polr2i_Nanog": {
                    "id": "Polr2i_Nanog",
                    "type": null,
                    "score": null,
                    "reversable": false,
                    "correlations": {
                        "group2": 0.382208638386101
                    },
                    "regulatory_source": "Nanog",
                    "regulatory_target": "Polr2i"
                },
                "Pomp_Nanog": {
                    "id": "Pomp_Nanog",
                    "type": null,
                    "score": null,
                    "reversable": false,
                    "correlations": {
                        "group2": 0.31060401143348604
                    },
                    "regulatory_source": "Nanog",
                    "regulatory_target": "Pomp"
                },
                "Pop5_Nanog": {
                    "id": "Pop5_Nanog",
                    "type": null,
                    "score": null,
                    "reversable": false,
                    "correlations": {
                        "group2": 0.2661113724846061
                    },
                    "regulatory_source": "Nanog",
                    "regulatory_target": "Pop5"
                },
                "Pou5f1_Nanog": {
                    "id": "Pou5f1_Nanog",
                    "type": null,
                    "score": null,
                    "reversable": false,
                    "correlations": {
                        "group2": 0.40432090118013686
                    },
                    "regulatory_source": "Nanog",
                    "regulatory_target": "Pou5f1"
                },
                "Ppa1_Nanog": {
                    "id": "Ppa1_Nanog",
                    "type": null,
                    "score": null,
                    "reversable": false,
                    "correlations": {
                        "group2": 0.3514238872184981
                    },
                    "regulatory_source": "Nanog",
                    "regulatory_target": "Ppa1"
                },
                "Ppia_Nanog": {
                    "id": "Ppia_Nanog",
                    "type": null,
                    "score": null,
                    "reversable": false,
                    "correlations": {
                        "group2": 0.2481477005671667
                    },
                    "regulatory_source": "Nanog",
                    "regulatory_target": "Ppia"
                },
                "Ppid_Nanog": {
                    "id": "Ppid_Nanog",
                    "type": null,
                    "score": null,
                    "reversable": false,
                    "correlations": {
                        "group2": 0.22918515438098636
                    },
                    "regulatory_source": "Nanog",
                    "regulatory_target": "Ppid"
                },
                "Ppig_Nanog": {
                    "id": "Ppig_Nanog",
                    "type": null,
                    "score": null,
                    "reversable": false,
                    "correlations": {
                        "group2": 0.21298320851681912
                    },
                    "regulatory_source": "Nanog",
                    "regulatory_target": "Ppig"
                },
                "Ppil1_Nanog": {
                    "id": "Ppil1_Nanog",
                    "type": null,
                    "score": null,
                    "reversable": false,
                    "correlations": {
                        "group2": 0.2265103216718778
                    },
                    "regulatory_source": "Nanog",
                    "regulatory_target": "Ppil1"
                },
                "Ppp1cc_Nanog": {
                    "id": "Ppp1cc_Nanog",
                    "type": null,
                    "score": null,
                    "reversable": false,
                    "correlations": {
                        "group2": 0.29533732365009846
                    },
                    "regulatory_source": "Nanog",
                    "regulatory_target": "Ppp1cc"
                },
                "Ppp1r11_Nanog": {
                    "id": "Ppp1r11_Nanog",
                    "type": null,
                    "score": null,
                    "reversable": false,
                    "correlations": {
                        "group2": 0.20758317594645687
                    },
                    "regulatory_source": "Nanog",
                    "regulatory_target": "Ppp1r11"
                },
                "Prdx1_Nanog": {
                    "id": "Prdx1_Nanog",
                    "type": null,
                    "score": null,
                    "reversable": false,
                    "correlations": {
                        "group2": 0.24839282411227978
                    },
                    "regulatory_source": "Nanog",
                    "regulatory_target": "Prdx1"
                },
                "Prkcdbp_Nanog": {
                    "id": "Prkcdbp_Nanog",
                    "type": null,
                    "score": null,
                    "reversable": false,
                    "correlations": {
                        "group2": -0.20952232904359738
                    },
                    "regulatory_source": "Nanog",
                    "regulatory_target": "Prkcdbp"
                },
                "Prmt1_Nanog": {
                    "id": "Prmt1_Nanog",
                    "type": null,
                    "score": null,
                    "reversable": false,
                    "correlations": {
                        "group2": 0.33978141363054953
                    },
                    "regulatory_source": "Nanog",
                    "regulatory_target": "Prmt1"
                },
                "Prnp_Nanog": {
                    "id": "Prnp_Nanog",
                    "type": null,
                    "score": null,
                    "reversable": false,
                    "correlations": {
                        "group2": -0.22560195514018044
                    },
                    "regulatory_source": "Nanog",
                    "regulatory_target": "Prnp"
                },
                "Prpf19_Nanog": {
                    "id": "Prpf19_Nanog",
                    "type": null,
                    "score": null,
                    "reversable": false,
                    "correlations": {
                        "group2": 0.20467725153227562
                    },
                    "regulatory_source": "Nanog",
                    "regulatory_target": "Prpf19"
                },
                "Prpf40a_Nanog": {
                    "id": "Prpf40a_Nanog",
                    "type": null,
                    "score": null,
                    "reversable": false,
                    "correlations": {
                        "group2": 0.21060066600731045
                    },
                    "regulatory_source": "Nanog",
                    "regulatory_target": "Prpf40a"
                },
                "Prps1_Nanog": {
                    "id": "Prps1_Nanog",
                    "type": null,
                    "score": null,
                    "reversable": false,
                    "correlations": {
                        "group2": 0.3360180381051649
                    },
                    "regulatory_source": "Nanog",
                    "regulatory_target": "Prps1"
                },
                "Prrx1_Nanog": {
                    "id": "Prrx1_Nanog",
                    "type": null,
                    "score": null,
                    "reversable": false,
                    "correlations": {
                        "group2": -0.26777745712134493
                    },
                    "regulatory_source": "Nanog",
                    "regulatory_target": "Prrx1"
                },
                "Psip1_Nanog": {
                    "id": "Psip1_Nanog",
                    "type": null,
                    "score": null,
                    "reversable": false,
                    "correlations": {
                        "group2": 0.38661539394023126
                    },
                    "regulatory_source": "Nanog",
                    "regulatory_target": "Psip1"
                },
                "Psma2_Nanog": {
                    "id": "Psma2_Nanog",
                    "type": null,
                    "score": null,
                    "reversable": false,
                    "correlations": {
                        "group2": 0.2330965266691773
                    },
                    "regulatory_source": "Nanog",
                    "regulatory_target": "Psma2"
                },
                "Psma3_Nanog": {
                    "id": "Psma3_Nanog",
                    "type": null,
                    "score": null,
                    "reversable": false,
                    "correlations": {
                        "group2": 0.3244097628653801
                    },
                    "regulatory_source": "Nanog",
                    "regulatory_target": "Psma3"
                },
                "Psma4_Nanog": {
                    "id": "Psma4_Nanog",
                    "type": null,
                    "score": null,
                    "reversable": false,
                    "correlations": {
                        "group2": 0.2032810369430096
                    },
                    "regulatory_source": "Nanog",
                    "regulatory_target": "Psma4"
                },
                "Psma7_Nanog": {
                    "id": "Psma7_Nanog",
                    "type": null,
                    "score": null,
                    "reversable": false,
                    "correlations": {
                        "group2": 0.39015137300819136
                    },
                    "regulatory_source": "Nanog",
                    "regulatory_target": "Psma7"
                },
                "Psmb2_Nanog": {
                    "id": "Psmb2_Nanog",
                    "type": null,
                    "score": null,
                    "reversable": false,
                    "correlations": {
                        "group2": 0.2862879448947486
                    },
                    "regulatory_source": "Nanog",
                    "regulatory_target": "Psmb2"
                },
                "Psmb3_Nanog": {
                    "id": "Psmb3_Nanog",
                    "type": null,
                    "score": null,
                    "reversable": false,
                    "correlations": {
                        "group2": 0.2697758218159434
                    },
                    "regulatory_source": "Nanog",
                    "regulatory_target": "Psmb3"
                },
                "Psmb5_Nanog": {
                    "id": "Psmb5_Nanog",
                    "type": null,
                    "score": null,
                    "reversable": false,
                    "correlations": {
                        "group2": 0.3117522729781479
                    },
                    "regulatory_source": "Nanog",
                    "regulatory_target": "Psmb5"
                },
                "Psmb6_Nanog": {
                    "id": "Psmb6_Nanog",
                    "type": null,
                    "score": null,
                    "reversable": false,
                    "correlations": {
                        "group2": 0.20323450319502437
                    },
                    "regulatory_source": "Nanog",
                    "regulatory_target": "Psmb6"
                },
                "Psmc2_Nanog": {
                    "id": "Psmc2_Nanog",
                    "type": null,
                    "score": null,
                    "reversable": false,
                    "correlations": {
                        "group2": 0.23269403721595958
                    },
                    "regulatory_source": "Nanog",
                    "regulatory_target": "Psmc2"
                },
                "Psmc3_Nanog": {
                    "id": "Psmc3_Nanog",
                    "type": null,
                    "score": null,
                    "reversable": false,
                    "correlations": {
                        "group2": 0.3911961080675872
                    },
                    "regulatory_source": "Nanog",
                    "regulatory_target": "Psmc3"
                },
                "Psmc4_Nanog": {
                    "id": "Psmc4_Nanog",
                    "type": null,
                    "score": null,
                    "reversable": false,
                    "correlations": {
                        "group2": 0.2584732673489299
                    },
                    "regulatory_source": "Nanog",
                    "regulatory_target": "Psmc4"
                },
                "Psmc5_Nanog": {
                    "id": "Psmc5_Nanog",
                    "type": null,
                    "score": null,
                    "reversable": false,
                    "correlations": {
                        "group2": 0.23071388718691158
                    },
                    "regulatory_source": "Nanog",
                    "regulatory_target": "Psmc5"
                },
                "Psmd1_Nanog": {
                    "id": "Psmd1_Nanog",
                    "type": null,
                    "score": null,
                    "reversable": false,
                    "correlations": {
                        "group2": 0.2839147497716701
                    },
                    "regulatory_source": "Nanog",
                    "regulatory_target": "Psmd1"
                },
                "Psmd11_Nanog": {
                    "id": "Psmd11_Nanog",
                    "type": null,
                    "score": null,
                    "reversable": false,
                    "correlations": {
                        "group2": 0.31078417330894265
                    },
                    "regulatory_source": "Nanog",
                    "regulatory_target": "Psmd11"
                },
                "Psmd12_Nanog": {
                    "id": "Psmd12_Nanog",
                    "type": null,
                    "score": null,
                    "reversable": false,
                    "correlations": {
                        "group2": 0.22438252623708754
                    },
                    "regulatory_source": "Nanog",
                    "regulatory_target": "Psmd12"
                },
                "Psmd13_Nanog": {
                    "id": "Psmd13_Nanog",
                    "type": null,
                    "score": null,
                    "reversable": false,
                    "correlations": {
                        "group2": 0.2119209635651062
                    },
                    "regulatory_source": "Nanog",
                    "regulatory_target": "Psmd13"
                },
                "Psmd4_Nanog": {
                    "id": "Psmd4_Nanog",
                    "type": null,
                    "score": null,
                    "reversable": false,
                    "correlations": {
                        "group2": 0.3474248372551559
                    },
                    "regulatory_source": "Nanog",
                    "regulatory_target": "Psmd4"
                },
                "Ptges3_Nanog": {
                    "id": "Ptges3_Nanog",
                    "type": null,
                    "score": null,
                    "reversable": false,
                    "correlations": {
                        "group2": 0.4659883243202711
                    },
                    "regulatory_source": "Nanog",
                    "regulatory_target": "Ptges3"
                },
                "Ptma_Nanog": {
                    "id": "Ptma_Nanog",
                    "type": null,
                    "score": null,
                    "reversable": false,
                    "correlations": {
                        "group2": 0.4836525417117917
                    },
                    "regulatory_source": "Nanog",
                    "regulatory_target": "Ptma"
                },
                "Ptov1_Nanog": {
                    "id": "Ptov1_Nanog",
                    "type": null,
                    "score": null,
                    "reversable": false,
                    "correlations": {
                        "group2": 0.34659012254283506
                    },
                    "regulatory_source": "Nanog",
                    "regulatory_target": "Ptov1"
                },
                "Qdpr_Nanog": {
                    "id": "Qdpr_Nanog",
                    "type": null,
                    "score": null,
                    "reversable": false,
                    "correlations": {
                        "group2": 0.2104253490787523
                    },
                    "regulatory_source": "Nanog",
                    "regulatory_target": "Qdpr"
                },
                "Rad23b_Nanog": {
                    "id": "Rad23b_Nanog",
                    "type": null,
                    "score": null,
                    "reversable": false,
                    "correlations": {
                        "group2": 0.22382262510898535
                    },
                    "regulatory_source": "Nanog",
                    "regulatory_target": "Rad23b"
                },
                "Rae1_Nanog": {
                    "id": "Rae1_Nanog",
                    "type": null,
                    "score": null,
                    "reversable": false,
                    "correlations": {
                        "group2": 0.31731788998438
                    },
                    "regulatory_source": "Nanog",
                    "regulatory_target": "Rae1"
                },
                "Ralbp1_Nanog": {
                    "id": "Ralbp1_Nanog",
                    "type": null,
                    "score": null,
                    "reversable": false,
                    "correlations": {
                        "group2": 0.23122184341754207
                    },
                    "regulatory_source": "Nanog",
                    "regulatory_target": "Ralbp1"
                },
                "Raly_Nanog": {
                    "id": "Raly_Nanog",
                    "type": null,
                    "score": null,
                    "reversable": false,
                    "correlations": {
                        "group2": 0.23884248497857488
                    },
                    "regulatory_source": "Nanog",
                    "regulatory_target": "Raly"
                },
                "Ran_Nanog": {
                    "id": "Ran_Nanog",
                    "type": null,
                    "score": null,
                    "reversable": false,
                    "correlations": {
                        "group2": 0.30947857451596467
                    },
                    "regulatory_source": "Nanog",
                    "regulatory_target": "Ran"
                },
                "Ranbp1_Nanog": {
                    "id": "Ranbp1_Nanog",
                    "type": null,
                    "score": null,
                    "reversable": false,
                    "correlations": {
                        "group2": 0.43152785749843253
                    },
                    "regulatory_source": "Nanog",
                    "regulatory_target": "Ranbp1"
                },
                "Rbm3_Nanog": {
                    "id": "Rbm3_Nanog",
                    "type": null,
                    "score": null,
                    "reversable": false,
                    "correlations": {
                        "group2": 0.3048377860624105
                    },
                    "regulatory_source": "Nanog",
                    "regulatory_target": "Rbm3"
                },
                "Rbm39_Nanog": {
                    "id": "Rbm39_Nanog",
                    "type": null,
                    "score": null,
                    "reversable": false,
                    "correlations": {
                        "group2": 0.22810536133308562
                    },
                    "regulatory_source": "Nanog",
                    "regulatory_target": "Rbm39"
                },
                "Rbm8a_Nanog": {
                    "id": "Rbm8a_Nanog",
                    "type": null,
                    "score": null,
                    "reversable": false,
                    "correlations": {
                        "group2": 0.30296751011317546
                    },
                    "regulatory_source": "Nanog",
                    "regulatory_target": "Rbm8a"
                },
                "Rbmxl1_Nanog": {
                    "id": "Rbmxl1_Nanog",
                    "type": null,
                    "score": null,
                    "reversable": false,
                    "correlations": {
                        "group2": 0.20047412481782806
                    },
                    "regulatory_source": "Nanog",
                    "regulatory_target": "Rbmxl1"
                },
                "Rbmxl2_Nanog": {
                    "id": "Rbmxl2_Nanog",
                    "type": null,
                    "score": null,
                    "reversable": false,
                    "correlations": {
                        "group2": 0.37499411773157415
                    },
                    "regulatory_source": "Nanog",
                    "regulatory_target": "Rbmxl2"
                },
                "Rbpms_Nanog": {
                    "id": "Rbpms_Nanog",
                    "type": null,
                    "score": null,
                    "reversable": false,
                    "correlations": {
                        "group2": 0.35142560672201556
                    },
                    "regulatory_source": "Nanog",
                    "regulatory_target": "Rbpms"
                },
                "Rbpms2_Nanog": {
                    "id": "Rbpms2_Nanog",
                    "type": null,
                    "score": null,
                    "reversable": false,
                    "correlations": {
                        "group2": 0.2271785443760216
                    },
                    "regulatory_source": "Nanog",
                    "regulatory_target": "Rbpms2"
                },
                "Rbx1_Nanog": {
                    "id": "Rbx1_Nanog",
                    "type": null,
                    "score": null,
                    "reversable": false,
                    "correlations": {
                        "group2": 0.2553970077924642
                    },
                    "regulatory_source": "Nanog",
                    "regulatory_target": "Rbx1"
                },
                "Rcc2_Nanog": {
                    "id": "Rcc2_Nanog",
                    "type": null,
                    "score": null,
                    "reversable": false,
                    "correlations": {
                        "group2": 0.37081954893691194
                    },
                    "regulatory_source": "Nanog",
                    "regulatory_target": "Rcc2"
                },
                "Rcor2_Nanog": {
                    "id": "Rcor2_Nanog",
                    "type": null,
                    "score": null,
                    "reversable": false,
                    "correlations": {
                        "group2": 0.2475242573992541
                    },
                    "regulatory_source": "Nanog",
                    "regulatory_target": "Rcor2"
                },
                "Rest_Nanog": {
                    "id": "Rest_Nanog",
                    "type": null,
                    "score": null,
                    "reversable": false,
                    "correlations": {
                        "group2": 0.3233965564441462
                    },
                    "regulatory_source": "Nanog",
                    "regulatory_target": "Rest"
                },
                "Rfc1_Nanog": {
                    "id": "Rfc1_Nanog",
                    "type": null,
                    "score": null,
                    "reversable": false,
                    "correlations": {
                        "group2": 0.23962188659417358
                    },
                    "regulatory_source": "Nanog",
                    "regulatory_target": "Rfc1"
                },
                "Rfc5_Nanog": {
                    "id": "Rfc5_Nanog",
                    "type": null,
                    "score": null,
                    "reversable": false,
                    "correlations": {
                        "group2": 0.3147236999882219
                    },
                    "regulatory_source": "Nanog",
                    "regulatory_target": "Rfc5"
                },
                "Rhoc_Nanog": {
                    "id": "Rhoc_Nanog",
                    "type": null,
                    "score": null,
                    "reversable": false,
                    "correlations": {
                        "group2": -0.24413032650367816
                    },
                    "regulatory_source": "Nanog",
                    "regulatory_target": "Rhoc"
                },
                "Rif1_Nanog": {
                    "id": "Rif1_Nanog",
                    "type": null,
                    "score": null,
                    "reversable": false,
                    "correlations": {
                        "group2": 0.3200171376340872
                    },
                    "regulatory_source": "Nanog",
                    "regulatory_target": "Rif1"
                },
                "Rnaseh2a_Nanog": {
                    "id": "Rnaseh2a_Nanog",
                    "type": null,
                    "score": null,
                    "reversable": false,
                    "correlations": {
                        "group2": 0.2294004242237446
                    },
                    "regulatory_source": "Nanog",
                    "regulatory_target": "Rnaseh2a"
                },
                "Rnaseh2b_Nanog": {
                    "id": "Rnaseh2b_Nanog",
                    "type": null,
                    "score": null,
                    "reversable": false,
                    "correlations": {
                        "group2": 0.34359969625035136
                    },
                    "regulatory_source": "Nanog",
                    "regulatory_target": "Rnaseh2b"
                },
                "Rnf7_Nanog": {
                    "id": "Rnf7_Nanog",
                    "type": null,
                    "score": null,
                    "reversable": false,
                    "correlations": {
                        "group2": 0.24036873033476014
                    },
                    "regulatory_source": "Nanog",
                    "regulatory_target": "Rnf7"
                },
                "Rnps1_Nanog": {
                    "id": "Rnps1_Nanog",
                    "type": null,
                    "score": null,
                    "reversable": false,
                    "correlations": {
                        "group2": 0.3116695603354872
                    },
                    "regulatory_source": "Nanog",
                    "regulatory_target": "Rnps1"
                },
                "Rpl12_Nanog": {
                    "id": "Rpl12_Nanog",
                    "type": null,
                    "score": null,
                    "reversable": false,
                    "correlations": {
                        "group2": 0.41681174116257047
                    },
                    "regulatory_source": "Nanog",
                    "regulatory_target": "Rpl12"
                },
                "Rpl13_Nanog": {
                    "id": "Rpl13_Nanog",
                    "type": null,
                    "score": null,
                    "reversable": false,
                    "correlations": {
                        "group2": 0.32394815915759356
                    },
                    "regulatory_source": "Nanog",
                    "regulatory_target": "Rpl13"
                },
                "Rpl13a_Nanog": {
                    "id": "Rpl13a_Nanog",
                    "type": null,
                    "score": null,
                    "reversable": false,
                    "correlations": {
                        "group2": 0.2953642677151956
                    },
                    "regulatory_source": "Nanog",
                    "regulatory_target": "Rpl13a"
                },
                "Rpl14_Nanog": {
                    "id": "Rpl14_Nanog",
                    "type": null,
                    "score": null,
                    "reversable": false,
                    "correlations": {
                        "group2": 0.3193380164700676
                    },
                    "regulatory_source": "Nanog",
                    "regulatory_target": "Rpl14"
                },
                "Rpl15_Nanog": {
                    "id": "Rpl15_Nanog",
                    "type": null,
                    "score": null,
                    "reversable": false,
                    "correlations": {
                        "group2": 0.20761930951157195
                    },
                    "regulatory_source": "Nanog",
                    "regulatory_target": "Rpl15"
                },
                "Rpl18_Nanog": {
                    "id": "Rpl18_Nanog",
                    "type": null,
                    "score": null,
                    "reversable": false,
                    "correlations": {
                        "group2": 0.27421327836369336
                    },
                    "regulatory_source": "Nanog",
                    "regulatory_target": "Rpl18"
                },
                "Rpl19_Nanog": {
                    "id": "Rpl19_Nanog",
                    "type": null,
                    "score": null,
                    "reversable": false,
                    "correlations": {
                        "group2": 0.3069886164007896
                    },
                    "regulatory_source": "Nanog",
                    "regulatory_target": "Rpl19"
                },
                "Rpl21_Nanog": {
                    "id": "Rpl21_Nanog",
                    "type": null,
                    "score": null,
                    "reversable": false,
                    "correlations": {
                        "group2": 0.3927930434417263
                    },
                    "regulatory_source": "Nanog",
                    "regulatory_target": "Rpl21"
                },
                "Rpl23_Nanog": {
                    "id": "Rpl23_Nanog",
                    "type": null,
                    "score": null,
                    "reversable": false,
                    "correlations": {
                        "group2": 0.3138801622992531
                    },
                    "regulatory_source": "Nanog",
                    "regulatory_target": "Rpl23"
                },
                "Rpl23a_Nanog": {
                    "id": "Rpl23a_Nanog",
                    "type": null,
                    "score": null,
                    "reversable": false,
                    "correlations": {
                        "group2": 0.287463809654535
                    },
                    "regulatory_source": "Nanog",
                    "regulatory_target": "Rpl23a"
                },
                "Rpl24_Nanog": {
                    "id": "Rpl24_Nanog",
                    "type": null,
                    "score": null,
                    "reversable": false,
                    "correlations": {
                        "group2": 0.3040721155631254
                    },
                    "regulatory_source": "Nanog",
                    "regulatory_target": "Rpl24"
                },
                "Rpl26_Nanog": {
                    "id": "Rpl26_Nanog",
                    "type": null,
                    "score": null,
                    "reversable": false,
                    "correlations": {
                        "group2": 0.3018881960394212
                    },
                    "regulatory_source": "Nanog",
                    "regulatory_target": "Rpl26"
                },
                "Rpl27_Nanog": {
                    "id": "Rpl27_Nanog",
                    "type": null,
                    "score": null,
                    "reversable": false,
                    "correlations": {
                        "group2": 0.2428880838103105
                    },
                    "regulatory_source": "Nanog",
                    "regulatory_target": "Rpl27"
                },
                "Rpl27a_Nanog": {
                    "id": "Rpl27a_Nanog",
                    "type": null,
                    "score": null,
                    "reversable": false,
                    "correlations": {
                        "group2": 0.26402036288340186
                    },
                    "regulatory_source": "Nanog",
                    "regulatory_target": "Rpl27a"
                },
                "Rpl28_Nanog": {
                    "id": "Rpl28_Nanog",
                    "type": null,
                    "score": null,
                    "reversable": false,
                    "correlations": {
                        "group2": 0.25744431340565643
                    },
                    "regulatory_source": "Nanog",
                    "regulatory_target": "Rpl28"
                },
                "Rpl29_Nanog": {
                    "id": "Rpl29_Nanog",
                    "type": null,
                    "score": null,
                    "reversable": false,
                    "correlations": {
                        "group2": 0.4507404857767099
                    },
                    "regulatory_source": "Nanog",
                    "regulatory_target": "Rpl29"
                },
                "Rpl3_Nanog": {
                    "id": "Rpl3_Nanog",
                    "type": null,
                    "score": null,
                    "reversable": false,
                    "correlations": {
                        "group2": 0.2699045681166856
                    },
                    "regulatory_source": "Nanog",
                    "regulatory_target": "Rpl3"
                },
                "Rpl30_Nanog": {
                    "id": "Rpl30_Nanog",
                    "type": null,
                    "score": null,
                    "reversable": false,
                    "correlations": {
                        "group2": 0.23671072878463
                    },
                    "regulatory_source": "Nanog",
                    "regulatory_target": "Rpl30"
                },
                "Rpl31_Nanog": {
                    "id": "Rpl31_Nanog",
                    "type": null,
                    "score": null,
                    "reversable": false,
                    "correlations": {
                        "group2": 0.4078737980813586
                    },
                    "regulatory_source": "Nanog",
                    "regulatory_target": "Rpl31"
                },
                "Rpl32_Nanog": {
                    "id": "Rpl32_Nanog",
                    "type": null,
                    "score": null,
                    "reversable": false,
                    "correlations": {
                        "group2": 0.24409958513201013
                    },
                    "regulatory_source": "Nanog",
                    "regulatory_target": "Rpl32"
                },
                "Rpl34_Nanog": {
                    "id": "Rpl34_Nanog",
                    "type": null,
                    "score": null,
                    "reversable": false,
                    "correlations": {
                        "group2": 0.21897731192605577
                    },
                    "regulatory_source": "Nanog",
                    "regulatory_target": "Rpl34"
                },
                "Rpl35_Nanog": {
                    "id": "Rpl35_Nanog",
                    "type": null,
                    "score": null,
                    "reversable": false,
                    "correlations": {
                        "group2": 0.21095232797188668
                    },
                    "regulatory_source": "Nanog",
                    "regulatory_target": "Rpl35"
                },
                "Rpl35a_Nanog": {
                    "id": "Rpl35a_Nanog",
                    "type": null,
                    "score": null,
                    "reversable": false,
                    "correlations": {
                        "group2": 0.3604498447399969
                    },
                    "regulatory_source": "Nanog",
                    "regulatory_target": "Rpl35a"
                },
                "Rpl36_Nanog": {
                    "id": "Rpl36_Nanog",
                    "type": null,
                    "score": null,
                    "reversable": false,
                    "correlations": {
                        "group2": 0.33965009460848006
                    },
                    "regulatory_source": "Nanog",
                    "regulatory_target": "Rpl36"
                },
                "Rpl36a_Nanog": {
                    "id": "Rpl36a_Nanog",
                    "type": null,
                    "score": null,
                    "reversable": false,
                    "correlations": {
                        "group2": 0.27953069727786606
                    },
                    "regulatory_source": "Nanog",
                    "regulatory_target": "Rpl36a"
                },
                "Rpl36al_Nanog": {
                    "id": "Rpl36al_Nanog",
                    "type": null,
                    "score": null,
                    "reversable": false,
                    "correlations": {
                        "group2": 0.2795015826784957
                    },
                    "regulatory_source": "Nanog",
                    "regulatory_target": "Rpl36al"
                },
                "Rpl37_Nanog": {
                    "id": "Rpl37_Nanog",
                    "type": null,
                    "score": null,
                    "reversable": false,
                    "correlations": {
                        "group2": 0.31192366299867075
                    },
                    "regulatory_source": "Nanog",
                    "regulatory_target": "Rpl37"
                },
                "Rpl37a_Nanog": {
                    "id": "Rpl37a_Nanog",
                    "type": null,
                    "score": null,
                    "reversable": false,
                    "correlations": {
                        "group2": 0.30738952127602653
                    },
                    "regulatory_source": "Nanog",
                    "regulatory_target": "Rpl37a"
                },
                "Rpl39_Nanog": {
                    "id": "Rpl39_Nanog",
                    "type": null,
                    "score": null,
                    "reversable": false,
                    "correlations": {
                        "group2": 0.23652498223680057
                    },
                    "regulatory_source": "Nanog",
                    "regulatory_target": "Rpl39"
                },
                "Rpl4_Nanog": {
                    "id": "Rpl4_Nanog",
                    "type": null,
                    "score": null,
                    "reversable": false,
                    "correlations": {
                        "group2": 0.3236276896838242
                    },
                    "regulatory_source": "Nanog",
                    "regulatory_target": "Rpl4"
                },
                "Rpl41_Nanog": {
                    "id": "Rpl41_Nanog",
                    "type": null,
                    "score": null,
                    "reversable": false,
                    "correlations": {
                        "group2": 0.22859770054806938
                    },
                    "regulatory_source": "Nanog",
                    "regulatory_target": "Rpl41"
                },
                "Rpl5_Nanog": {
                    "id": "Rpl5_Nanog",
                    "type": null,
                    "score": null,
                    "reversable": false,
                    "correlations": {
                        "group2": 0.39593029698256177
                    },
                    "regulatory_source": "Nanog",
                    "regulatory_target": "Rpl5"
                },
                "Rpl6_Nanog": {
                    "id": "Rpl6_Nanog",
                    "type": null,
                    "score": null,
                    "reversable": false,
                    "correlations": {
                        "group2": 0.2315348672844247
                    },
                    "regulatory_source": "Nanog",
                    "regulatory_target": "Rpl6"
                },
                "Rpl7_Nanog": {
                    "id": "Rpl7_Nanog",
                    "type": null,
                    "score": null,
                    "reversable": false,
                    "correlations": {
                        "group2": 0.357388198832487
                    },
                    "regulatory_source": "Nanog",
                    "regulatory_target": "Rpl7"
                },
                "Rpl7a_Nanog": {
                    "id": "Rpl7a_Nanog",
                    "type": null,
                    "score": null,
                    "reversable": false,
                    "correlations": {
                        "group2": 0.32857605567081516
                    },
                    "regulatory_source": "Nanog",
                    "regulatory_target": "Rpl7a"
                },
                "Rpl7l1_Nanog": {
                    "id": "Rpl7l1_Nanog",
                    "type": null,
                    "score": null,
                    "reversable": false,
                    "correlations": {
                        "group2": 0.2959964046096227
                    },
                    "regulatory_source": "Nanog",
                    "regulatory_target": "Rpl7l1"
                },
                "Rpl8_Nanog": {
                    "id": "Rpl8_Nanog",
                    "type": null,
                    "score": null,
                    "reversable": false,
                    "correlations": {
                        "group2": 0.34777805307135407
                    },
                    "regulatory_source": "Nanog",
                    "regulatory_target": "Rpl8"
                },
                "Rpl9_Nanog": {
                    "id": "Rpl9_Nanog",
                    "type": null,
                    "score": null,
                    "reversable": false,
                    "correlations": {
                        "group2": 0.3170571662031603
                    },
                    "regulatory_source": "Nanog",
                    "regulatory_target": "Rpl9"
                },
                "Rplp0_Nanog": {
                    "id": "Rplp0_Nanog",
                    "type": null,
                    "score": null,
                    "reversable": false,
                    "correlations": {
                        "group2": 0.21617371192647236
                    },
                    "regulatory_source": "Nanog",
                    "regulatory_target": "Rplp0"
                },
                "Rplp1_Nanog": {
                    "id": "Rplp1_Nanog",
                    "type": null,
                    "score": null,
                    "reversable": false,
                    "correlations": {
                        "group2": 0.2273042050226129
                    },
                    "regulatory_source": "Nanog",
                    "regulatory_target": "Rplp1"
                },
                "Rplp2_Nanog": {
                    "id": "Rplp2_Nanog",
                    "type": null,
                    "score": null,
                    "reversable": false,
                    "correlations": {
                        "group2": 0.3287971048501096
                    },
                    "regulatory_source": "Nanog",
                    "regulatory_target": "Rplp2"
                },
                "Rpp25_Nanog": {
                    "id": "Rpp25_Nanog",
                    "type": null,
                    "score": null,
                    "reversable": false,
                    "correlations": {
                        "group2": 0.2891955373739682
                    },
                    "regulatory_source": "Nanog",
                    "regulatory_target": "Rpp25"
                },
                "Rps10_Nanog": {
                    "id": "Rps10_Nanog",
                    "type": null,
                    "score": null,
                    "reversable": false,
                    "correlations": {
                        "group2": 0.305949124659593
                    },
                    "regulatory_source": "Nanog",
                    "regulatory_target": "Rps10"
                },
                "Rps11_Nanog": {
                    "id": "Rps11_Nanog",
                    "type": null,
                    "score": null,
                    "reversable": false,
                    "correlations": {
                        "group2": 0.3153585773021992
                    },
                    "regulatory_source": "Nanog",
                    "regulatory_target": "Rps11"
                },
                "Rps12_Nanog": {
                    "id": "Rps12_Nanog",
                    "type": null,
                    "score": null,
                    "reversable": false,
                    "correlations": {
                        "group2": 0.36524263642700816
                    },
                    "regulatory_source": "Nanog",
                    "regulatory_target": "Rps12"
                },
                "Rps13_Nanog": {
                    "id": "Rps13_Nanog",
                    "type": null,
                    "score": null,
                    "reversable": false,
                    "correlations": {
                        "group2": 0.25721073757817986
                    },
                    "regulatory_source": "Nanog",
                    "regulatory_target": "Rps13"
                },
                "Rps14_Nanog": {
                    "id": "Rps14_Nanog",
                    "type": null,
                    "score": null,
                    "reversable": false,
                    "correlations": {
                        "group2": 0.21223333716128565
                    },
                    "regulatory_source": "Nanog",
                    "regulatory_target": "Rps14"
                },
                "Rps15_Nanog": {
                    "id": "Rps15_Nanog",
                    "type": null,
                    "score": null,
                    "reversable": false,
                    "correlations": {
                        "group2": 0.22346840473395563
                    },
                    "regulatory_source": "Nanog",
                    "regulatory_target": "Rps15"
                },
                "Rps16_Nanog": {
                    "id": "Rps16_Nanog",
                    "type": null,
                    "score": null,
                    "reversable": false,
                    "correlations": {
                        "group2": 0.23266163926232472
                    },
                    "regulatory_source": "Nanog",
                    "regulatory_target": "Rps16"
                },
                "Rps17_Nanog": {
                    "id": "Rps17_Nanog",
                    "type": null,
                    "score": null,
                    "reversable": false,
                    "correlations": {
                        "group2": 0.31085450341940635
                    },
                    "regulatory_source": "Nanog",
                    "regulatory_target": "Rps17"
                },
                "Rps18_Nanog": {
                    "id": "Rps18_Nanog",
                    "type": null,
                    "score": null,
                    "reversable": false,
                    "correlations": {
                        "group2": 0.3152750196103164
                    },
                    "regulatory_source": "Nanog",
                    "regulatory_target": "Rps18"
                },
                "Rps2_Nanog": {
                    "id": "Rps2_Nanog",
                    "type": null,
                    "score": null,
                    "reversable": false,
                    "correlations": {
                        "group2": 0.3578081798904833
                    },
                    "regulatory_source": "Nanog",
                    "regulatory_target": "Rps2"
                },
                "Rps20_Nanog": {
                    "id": "Rps20_Nanog",
                    "type": null,
                    "score": null,
                    "reversable": false,
                    "correlations": {
                        "group2": 0.3443871221691294
                    },
                    "regulatory_source": "Nanog",
                    "regulatory_target": "Rps20"
                },
                "Rps21_Nanog": {
                    "id": "Rps21_Nanog",
                    "type": null,
                    "score": null,
                    "reversable": false,
                    "correlations": {
                        "group2": 0.31341518894461895
                    },
                    "regulatory_source": "Nanog",
                    "regulatory_target": "Rps21"
                },
                "Rps23_Nanog": {
                    "id": "Rps23_Nanog",
                    "type": null,
                    "score": null,
                    "reversable": false,
                    "correlations": {
                        "group2": 0.29294164566509434
                    },
                    "regulatory_source": "Nanog",
                    "regulatory_target": "Rps23"
                },
                "Rps24_Nanog": {
                    "id": "Rps24_Nanog",
                    "type": null,
                    "score": null,
                    "reversable": false,
                    "correlations": {
                        "group2": 0.29329579892493896
                    },
                    "regulatory_source": "Nanog",
                    "regulatory_target": "Rps24"
                },
                "Rps25_Nanog": {
                    "id": "Rps25_Nanog",
                    "type": null,
                    "score": null,
                    "reversable": false,
                    "correlations": {
                        "group2": 0.30656717301636177
                    },
                    "regulatory_source": "Nanog",
                    "regulatory_target": "Rps25"
                },
                "Rps26_Nanog": {
                    "id": "Rps26_Nanog",
                    "type": null,
                    "score": null,
                    "reversable": false,
                    "correlations": {
                        "group2": 0.36051511744790277
                    },
                    "regulatory_source": "Nanog",
                    "regulatory_target": "Rps26"
                },
                "Rps27_Nanog": {
                    "id": "Rps27_Nanog",
                    "type": null,
                    "score": null,
                    "reversable": false,
                    "correlations": {
                        "group2": 0.25163033133904006
                    },
                    "regulatory_source": "Nanog",
                    "regulatory_target": "Rps27"
                },
                "Rps28_Nanog": {
                    "id": "Rps28_Nanog",
                    "type": null,
                    "score": null,
                    "reversable": false,
                    "correlations": {
                        "group2": 0.318693382366889
                    },
                    "regulatory_source": "Nanog",
                    "regulatory_target": "Rps28"
                },
                "Rps29_Nanog": {
                    "id": "Rps29_Nanog",
                    "type": null,
                    "score": null,
                    "reversable": false,
                    "correlations": {
                        "group2": 0.34116342888442
                    },
                    "regulatory_source": "Nanog",
                    "regulatory_target": "Rps29"
                },
                "Rps3_Nanog": {
                    "id": "Rps3_Nanog",
                    "type": null,
                    "score": null,
                    "reversable": false,
                    "correlations": {
                        "group2": 0.2699784518054378
                    },
                    "regulatory_source": "Nanog",
                    "regulatory_target": "Rps3"
                },
                "Rps3a1_Nanog": {
                    "id": "Rps3a1_Nanog",
                    "type": null,
                    "score": null,
                    "reversable": false,
                    "correlations": {
                        "group2": 0.2438185227988112
                    },
                    "regulatory_source": "Nanog",
                    "regulatory_target": "Rps3a1"
                },
                "Rps4x_Nanog": {
                    "id": "Rps4x_Nanog",
                    "type": null,
                    "score": null,
                    "reversable": false,
                    "correlations": {
                        "group2": 0.22009057205720825
                    },
                    "regulatory_source": "Nanog",
                    "regulatory_target": "Rps4x"
                },
                "Rps5_Nanog": {
                    "id": "Rps5_Nanog",
                    "type": null,
                    "score": null,
                    "reversable": false,
                    "correlations": {
                        "group2": 0.24723368183229935
                    },
                    "regulatory_source": "Nanog",
                    "regulatory_target": "Rps5"
                },
                "Rps6_Nanog": {
                    "id": "Rps6_Nanog",
                    "type": null,
                    "score": null,
                    "reversable": false,
                    "correlations": {
                        "group2": 0.23250592100702977
                    },
                    "regulatory_source": "Nanog",
                    "regulatory_target": "Rps6"
                },
                "Rps7_Nanog": {
                    "id": "Rps7_Nanog",
                    "type": null,
                    "score": null,
                    "reversable": false,
                    "correlations": {
                        "group2": 0.2904915260088302
                    },
                    "regulatory_source": "Nanog",
                    "regulatory_target": "Rps7"
                },
                "Rps8_Nanog": {
                    "id": "Rps8_Nanog",
                    "type": null,
                    "score": null,
                    "reversable": false,
                    "correlations": {
                        "group2": 0.2807647151065689
                    },
                    "regulatory_source": "Nanog",
                    "regulatory_target": "Rps8"
                },
                "Rpsa_Nanog": {
                    "id": "Rpsa_Nanog",
                    "type": null,
                    "score": null,
                    "reversable": false,
                    "correlations": {
                        "group2": 0.3264097793216638
                    },
                    "regulatory_source": "Nanog",
                    "regulatory_target": "Rpsa"
                },
                "Rrp1b_Nanog": {
                    "id": "Rrp1b_Nanog",
                    "type": null,
                    "score": null,
                    "reversable": false,
                    "correlations": {
                        "group2": 0.29592424965264424
                    },
                    "regulatory_source": "Nanog",
                    "regulatory_target": "Rrp1b"
                },
                "Rrp9_Nanog": {
                    "id": "Rrp9_Nanog",
                    "type": null,
                    "score": null,
                    "reversable": false,
                    "correlations": {
                        "group2": 0.20957562408061192
                    },
                    "regulatory_source": "Nanog",
                    "regulatory_target": "Rrp9"
                },
                "Rrs1_Nanog": {
                    "id": "Rrs1_Nanog",
                    "type": null,
                    "score": null,
                    "reversable": false,
                    "correlations": {
                        "group2": 0.3158875691219459
                    },
                    "regulatory_source": "Nanog",
                    "regulatory_target": "Rrs1"
                },
                "Ruvbl1_Nanog": {
                    "id": "Ruvbl1_Nanog",
                    "type": null,
                    "score": null,
                    "reversable": false,
                    "correlations": {
                        "group2": 0.21650608456265383
                    },
                    "regulatory_source": "Nanog",
                    "regulatory_target": "Ruvbl1"
                },
                "Ruvbl2_Nanog": {
                    "id": "Ruvbl2_Nanog",
                    "type": null,
                    "score": null,
                    "reversable": false,
                    "correlations": {
                        "group2": 0.27273421549493276
                    },
                    "regulatory_source": "Nanog",
                    "regulatory_target": "Ruvbl2"
                },
                "S100a6_Nanog": {
                    "id": "S100a6_Nanog",
                    "type": null,
                    "score": null,
                    "reversable": false,
                    "correlations": {
                        "group2": -0.2273284869410054
                    },
                    "regulatory_source": "Nanog",
                    "regulatory_target": "S100a6"
                },
                "Sae1_Nanog": {
                    "id": "Sae1_Nanog",
                    "type": null,
                    "score": null,
                    "reversable": false,
                    "correlations": {
                        "group2": 0.30279959485329083
                    },
                    "regulatory_source": "Nanog",
                    "regulatory_target": "Sae1"
                },
                "Samm50_Nanog": {
                    "id": "Samm50_Nanog",
                    "type": null,
                    "score": null,
                    "reversable": false,
                    "correlations": {
                        "group2": 0.2551639212301152
                    },
                    "regulatory_source": "Nanog",
                    "regulatory_target": "Samm50"
                },
                "Sap30_Nanog": {
                    "id": "Sap30_Nanog",
                    "type": null,
                    "score": null,
                    "reversable": false,
                    "correlations": {
                        "group2": 0.36028879924928725
                    },
                    "regulatory_source": "Nanog",
                    "regulatory_target": "Sap30"
                },
                "Sarnp_Nanog": {
                    "id": "Sarnp_Nanog",
                    "type": null,
                    "score": null,
                    "reversable": false,
                    "correlations": {
                        "group2": 0.2058025941114753
                    },
                    "regulatory_source": "Nanog",
                    "regulatory_target": "Sarnp"
                },
                "Sdhd_Nanog": {
                    "id": "Sdhd_Nanog",
                    "type": null,
                    "score": null,
                    "reversable": false,
                    "correlations": {
                        "group2": 0.30413105018350384
                    },
                    "regulatory_source": "Nanog",
                    "regulatory_target": "Sdhd"
                },
                "Sec61g_Nanog": {
                    "id": "Sec61g_Nanog",
                    "type": null,
                    "score": null,
                    "reversable": false,
                    "correlations": {
                        "group2": 0.2714599510530052
                    },
                    "regulatory_source": "Nanog",
                    "regulatory_target": "Sec61g"
                },
                "Sephs2_Nanog": {
                    "id": "Sephs2_Nanog",
                    "type": null,
                    "score": null,
                    "reversable": false,
                    "correlations": {
                        "group2": 0.2059448671075036
                    },
                    "regulatory_source": "Nanog",
                    "regulatory_target": "Sephs2"
                },
                "Serbp1_Nanog": {
                    "id": "Serbp1_Nanog",
                    "type": null,
                    "score": null,
                    "reversable": false,
                    "correlations": {
                        "group2": 0.3948126435306565
                    },
                    "regulatory_source": "Nanog",
                    "regulatory_target": "Serbp1"
                },
                "Serpine2_Nanog": {
                    "id": "Serpine2_Nanog",
                    "type": null,
                    "score": null,
                    "reversable": false,
                    "correlations": {
                        "group2": -0.20163616851990426
                    },
                    "regulatory_source": "Nanog",
                    "regulatory_target": "Serpine2"
                },
                "Set_Nanog": {
                    "id": "Set_Nanog",
                    "type": null,
                    "score": null,
                    "reversable": false,
                    "correlations": {
                        "group2": 0.47592544798969705
                    },
                    "regulatory_source": "Nanog",
                    "regulatory_target": "Set"
                },
                "Sf3a2_Nanog": {
                    "id": "Sf3a2_Nanog",
                    "type": null,
                    "score": null,
                    "reversable": false,
                    "correlations": {
                        "group2": 0.2003425804384114
                    },
                    "regulatory_source": "Nanog",
                    "regulatory_target": "Sf3a2"
                },
                "Sf3b1_Nanog": {
                    "id": "Sf3b1_Nanog",
                    "type": null,
                    "score": null,
                    "reversable": false,
                    "correlations": {
                        "group2": 0.2572188453152771
                    },
                    "regulatory_source": "Nanog",
                    "regulatory_target": "Sf3b1"
                },
                "Sf3b2_Nanog": {
                    "id": "Sf3b2_Nanog",
                    "type": null,
                    "score": null,
                    "reversable": false,
                    "correlations": {
                        "group2": 0.2005482179022423
                    },
                    "regulatory_source": "Nanog",
                    "regulatory_target": "Sf3b2"
                },
                "Sf3b6_Nanog": {
                    "id": "Sf3b6_Nanog",
                    "type": null,
                    "score": null,
                    "reversable": false,
                    "correlations": {
                        "group2": 0.3287052286280282
                    },
                    "regulatory_source": "Nanog",
                    "regulatory_target": "Sf3b6"
                },
                "Sfpq_Nanog": {
                    "id": "Sfpq_Nanog",
                    "type": null,
                    "score": null,
                    "reversable": false,
                    "correlations": {
                        "group2": 0.34842461825062704
                    },
                    "regulatory_source": "Nanog",
                    "regulatory_target": "Sfpq"
                },
                "Sfrp1_Nanog": {
                    "id": "Sfrp1_Nanog",
                    "type": null,
                    "score": null,
                    "reversable": false,
                    "correlations": {
                        "group2": 0.24134343420142573
                    },
                    "regulatory_source": "Nanog",
                    "regulatory_target": "Sfrp1"
                },
                "Sgk1_Nanog": {
                    "id": "Sgk1_Nanog",
                    "type": null,
                    "score": null,
                    "reversable": false,
                    "correlations": {
                        "group2": 0.35404626402408196
                    },
                    "regulatory_source": "Nanog",
                    "regulatory_target": "Sgk1"
                },
                "Sh3bgrl_Nanog": {
                    "id": "Sh3bgrl_Nanog",
                    "type": null,
                    "score": null,
                    "reversable": false,
                    "correlations": {
                        "group2": -0.21430816218210097
                    },
                    "regulatory_source": "Nanog",
                    "regulatory_target": "Sh3bgrl"
                },
                "Shfm1_Nanog": {
                    "id": "Shfm1_Nanog",
                    "type": null,
                    "score": null,
                    "reversable": false,
                    "correlations": {
                        "group2": 0.24367985435873263
                    },
                    "regulatory_source": "Nanog",
                    "regulatory_target": "Shfm1"
                },
                "Skp1a_Nanog": {
                    "id": "Skp1a_Nanog",
                    "type": null,
                    "score": null,
                    "reversable": false,
                    "correlations": {
                        "group2": 0.33824031844626085
                    },
                    "regulatory_source": "Nanog",
                    "regulatory_target": "Skp1a"
                },
                "Slc25a39_Nanog": {
                    "id": "Slc25a39_Nanog",
                    "type": null,
                    "score": null,
                    "reversable": false,
                    "correlations": {
                        "group2": 0.22068789537096795
                    },
                    "regulatory_source": "Nanog",
                    "regulatory_target": "Slc25a39"
                },
                "Slc25a5_Nanog": {
                    "id": "Slc25a5_Nanog",
                    "type": null,
                    "score": null,
                    "reversable": false,
                    "correlations": {
                        "group2": 0.3380921263840298
                    },
                    "regulatory_source": "Nanog",
                    "regulatory_target": "Slc25a5"
                },
                "Slc2a3_Nanog": {
                    "id": "Slc2a3_Nanog",
                    "type": null,
                    "score": null,
                    "reversable": false,
                    "correlations": {
                        "group2": 0.3503848900854163
                    },
                    "regulatory_source": "Nanog",
                    "regulatory_target": "Slc2a3"
                },
                "Slirp_Nanog": {
                    "id": "Slirp_Nanog",
                    "type": null,
                    "score": null,
                    "reversable": false,
                    "correlations": {
                        "group2": 0.309982531489646
                    },
                    "regulatory_source": "Nanog",
                    "regulatory_target": "Slirp"
                },
                "Smarca5_Nanog": {
                    "id": "Smarca5_Nanog",
                    "type": null,
                    "score": null,
                    "reversable": false,
                    "correlations": {
                        "group2": 0.3694947787203988
                    },
                    "regulatory_source": "Nanog",
                    "regulatory_target": "Smarca5"
                },
                "Smarcc1_Nanog": {
                    "id": "Smarcc1_Nanog",
                    "type": null,
                    "score": null,
                    "reversable": false,
                    "correlations": {
                        "group2": 0.3355570879592758
                    },
                    "regulatory_source": "Nanog",
                    "regulatory_target": "Smarcc1"
                },
                "Snrnp27_Nanog": {
                    "id": "Snrnp27_Nanog",
                    "type": null,
                    "score": null,
                    "reversable": false,
                    "correlations": {
                        "group2": 0.2396735969890544
                    },
                    "regulatory_source": "Nanog",
                    "regulatory_target": "Snrnp27"
                },
                "Snrnp40_Nanog": {
                    "id": "Snrnp40_Nanog",
                    "type": null,
                    "score": null,
                    "reversable": false,
                    "correlations": {
                        "group2": 0.26670147155284796
                    },
                    "regulatory_source": "Nanog",
                    "regulatory_target": "Snrnp40"
                },
                "Snrnp70_Nanog": {
                    "id": "Snrnp70_Nanog",
                    "type": null,
                    "score": null,
                    "reversable": false,
                    "correlations": {
                        "group2": 0.28437855057724065
                    },
                    "regulatory_source": "Nanog",
                    "regulatory_target": "Snrnp70"
                },
                "Snrpa_Nanog": {
                    "id": "Snrpa_Nanog",
                    "type": null,
                    "score": null,
                    "reversable": false,
                    "correlations": {
                        "group2": 0.26483166551991183
                    },
                    "regulatory_source": "Nanog",
                    "regulatory_target": "Snrpa"
                },
                "Snrpa1_Nanog": {
                    "id": "Snrpa1_Nanog",
                    "type": null,
                    "score": null,
                    "reversable": false,
                    "correlations": {
                        "group2": 0.20311677283859927
                    },
                    "regulatory_source": "Nanog",
                    "regulatory_target": "Snrpa1"
                },
                "Snrpb_Nanog": {
                    "id": "Snrpb_Nanog",
                    "type": null,
                    "score": null,
                    "reversable": false,
                    "correlations": {
                        "group2": 0.270175363474309
                    },
                    "regulatory_source": "Nanog",
                    "regulatory_target": "Snrpb"
                },
                "Snrpb2_Nanog": {
                    "id": "Snrpb2_Nanog",
                    "type": null,
                    "score": null,
                    "reversable": false,
                    "correlations": {
                        "group2": 0.26734196013868533
                    },
                    "regulatory_source": "Nanog",
                    "regulatory_target": "Snrpb2"
                },
                "Snrpd1_Nanog": {
                    "id": "Snrpd1_Nanog",
                    "type": null,
                    "score": null,
                    "reversable": false,
                    "correlations": {
                        "group2": 0.2590825681817025
                    },
                    "regulatory_source": "Nanog",
                    "regulatory_target": "Snrpd1"
                },
                "Snrpd2_Nanog": {
                    "id": "Snrpd2_Nanog",
                    "type": null,
                    "score": null,
                    "reversable": false,
                    "correlations": {
                        "group2": 0.2817540197447364
                    },
                    "regulatory_source": "Nanog",
                    "regulatory_target": "Snrpd2"
                },
                "Snrpd3_Nanog": {
                    "id": "Snrpd3_Nanog",
                    "type": null,
                    "score": null,
                    "reversable": false,
                    "correlations": {
                        "group2": 0.22664494126282628
                    },
                    "regulatory_source": "Nanog",
                    "regulatory_target": "Snrpd3"
                },
                "Snrpe_Nanog": {
                    "id": "Snrpe_Nanog",
                    "type": null,
                    "score": null,
                    "reversable": false,
                    "correlations": {
                        "group2": 0.34754318056989575
                    },
                    "regulatory_source": "Nanog",
                    "regulatory_target": "Snrpe"
                },
                "Snrpf_Nanog": {
                    "id": "Snrpf_Nanog",
                    "type": null,
                    "score": null,
                    "reversable": false,
                    "correlations": {
                        "group2": 0.33460620232602656
                    },
                    "regulatory_source": "Nanog",
                    "regulatory_target": "Snrpf"
                },
                "Snrpg_Nanog": {
                    "id": "Snrpg_Nanog",
                    "type": null,
                    "score": null,
                    "reversable": false,
                    "correlations": {
                        "group2": 0.24879828617194347
                    },
                    "regulatory_source": "Nanog",
                    "regulatory_target": "Snrpg"
                },
                "Snw1_Nanog": {
                    "id": "Snw1_Nanog",
                    "type": null,
                    "score": null,
                    "reversable": false,
                    "correlations": {
                        "group2": 0.21943745497819256
                    },
                    "regulatory_source": "Nanog",
                    "regulatory_target": "Snw1"
                },
                "Snx5_Nanog": {
                    "id": "Snx5_Nanog",
                    "type": null,
                    "score": null,
                    "reversable": false,
                    "correlations": {
                        "group2": 0.32912820729273967
                    },
                    "regulatory_source": "Nanog",
                    "regulatory_target": "Snx5"
                },
                "Sod1_Nanog": {
                    "id": "Sod1_Nanog",
                    "type": null,
                    "score": null,
                    "reversable": false,
                    "correlations": {
                        "group2": 0.29883403668262754
                    },
                    "regulatory_source": "Nanog",
                    "regulatory_target": "Sod1"
                },
                "Sod2_Nanog": {
                    "id": "Sod2_Nanog",
                    "type": null,
                    "score": null,
                    "reversable": false,
                    "correlations": {
                        "group2": 0.36117921913833
                    },
                    "regulatory_source": "Nanog",
                    "regulatory_target": "Sod2"
                },
                "Sox2_Nanog": {
                    "id": "Sox2_Nanog",
                    "type": null,
                    "score": null,
                    "reversable": false,
                    "correlations": {
                        "group2": 0.46581274473861306
                    },
                    "regulatory_source": "Nanog",
                    "regulatory_target": "Sox2"
                },
                "Spag7_Nanog": {
                    "id": "Spag7_Nanog",
                    "type": null,
                    "score": null,
                    "reversable": false,
                    "correlations": {
                        "group2": 0.38158084957354765
                    },
                    "regulatory_source": "Nanog",
                    "regulatory_target": "Spag7"
                },
                "Spc24_Nanog": {
                    "id": "Spc24_Nanog",
                    "type": null,
                    "score": null,
                    "reversable": false,
                    "correlations": {
                        "group2": 0.4559615396515349
                    },
                    "regulatory_source": "Nanog",
                    "regulatory_target": "Spc24"
                },
                "Srm_Nanog": {
                    "id": "Srm_Nanog",
                    "type": null,
                    "score": null,
                    "reversable": false,
                    "correlations": {
                        "group2": 0.30955794150461174
                    },
                    "regulatory_source": "Nanog",
                    "regulatory_target": "Srm"
                },
                "Srp19_Nanog": {
                    "id": "Srp19_Nanog",
                    "type": null,
                    "score": null,
                    "reversable": false,
                    "correlations": {
                        "group2": 0.23193542205188056
                    },
                    "regulatory_source": "Nanog",
                    "regulatory_target": "Srp19"
                },
                "Srp9_Nanog": {
                    "id": "Srp9_Nanog",
                    "type": null,
                    "score": null,
                    "reversable": false,
                    "correlations": {
                        "group2": 0.30463540312766496
                    },
                    "regulatory_source": "Nanog",
                    "regulatory_target": "Srp9"
                },
                "Srrm1_Nanog": {
                    "id": "Srrm1_Nanog",
                    "type": null,
                    "score": null,
                    "reversable": false,
                    "correlations": {
                        "group2": 0.34714805248039793
                    },
                    "regulatory_source": "Nanog",
                    "regulatory_target": "Srrm1"
                },
                "Srrm2_Nanog": {
                    "id": "Srrm2_Nanog",
                    "type": null,
                    "score": null,
                    "reversable": false,
                    "correlations": {
                        "group2": 0.27520568286263936
                    },
                    "regulatory_source": "Nanog",
                    "regulatory_target": "Srrm2"
                },
                "Srsf1_Nanog": {
                    "id": "Srsf1_Nanog",
                    "type": null,
                    "score": null,
                    "reversable": false,
                    "correlations": {
                        "group2": 0.2775852838453624
                    },
                    "regulatory_source": "Nanog",
                    "regulatory_target": "Srsf1"
                },
                "Srsf10_Nanog": {
                    "id": "Srsf10_Nanog",
                    "type": null,
                    "score": null,
                    "reversable": false,
                    "correlations": {
                        "group2": 0.30799758771815217
                    },
                    "regulatory_source": "Nanog",
                    "regulatory_target": "Srsf10"
                },
                "Srsf2_Nanog": {
                    "id": "Srsf2_Nanog",
                    "type": null,
                    "score": null,
                    "reversable": false,
                    "correlations": {
                        "group2": 0.2305930570212318
                    },
                    "regulatory_source": "Nanog",
                    "regulatory_target": "Srsf2"
                },
                "Srsf3_Nanog": {
                    "id": "Srsf3_Nanog",
                    "type": null,
                    "score": null,
                    "reversable": false,
                    "correlations": {
                        "group2": 0.3497146933597793
                    },
                    "regulatory_source": "Nanog",
                    "regulatory_target": "Srsf3"
                },
                "Srsf5_Nanog": {
                    "id": "Srsf5_Nanog",
                    "type": null,
                    "score": null,
                    "reversable": false,
                    "correlations": {
                        "group2": 0.47026293706032274
                    },
                    "regulatory_source": "Nanog",
                    "regulatory_target": "Srsf5"
                },
                "Srsf6_Nanog": {
                    "id": "Srsf6_Nanog",
                    "type": null,
                    "score": null,
                    "reversable": false,
                    "correlations": {
                        "group2": 0.23132468819954027
                    },
                    "regulatory_source": "Nanog",
                    "regulatory_target": "Srsf6"
                },
                "Srsf7_Nanog": {
                    "id": "Srsf7_Nanog",
                    "type": null,
                    "score": null,
                    "reversable": false,
                    "correlations": {
                        "group2": 0.3472056641307273
                    },
                    "regulatory_source": "Nanog",
                    "regulatory_target": "Srsf7"
                },
                "Ssb_Nanog": {
                    "id": "Ssb_Nanog",
                    "type": null,
                    "score": null,
                    "reversable": false,
                    "correlations": {
                        "group2": 0.23141731391789724
                    },
                    "regulatory_source": "Nanog",
                    "regulatory_target": "Ssb"
                },
                "Ssbp1_Nanog": {
                    "id": "Ssbp1_Nanog",
                    "type": null,
                    "score": null,
                    "reversable": false,
                    "correlations": {
                        "group2": 0.3185942228283808
                    },
                    "regulatory_source": "Nanog",
                    "regulatory_target": "Ssbp1"
                },
                "Ssr2_Nanog": {
                    "id": "Ssr2_Nanog",
                    "type": null,
                    "score": null,
                    "reversable": false,
                    "correlations": {
                        "group2": 0.2634390946475656
                    },
                    "regulatory_source": "Nanog",
                    "regulatory_target": "Ssr2"
                },
                "Ssrp1_Nanog": {
                    "id": "Ssrp1_Nanog",
                    "type": null,
                    "score": null,
                    "reversable": false,
                    "correlations": {
                        "group2": 0.3299365932541024
                    },
                    "regulatory_source": "Nanog",
                    "regulatory_target": "Ssrp1"
                },
                "Sssca1_Nanog": {
                    "id": "Sssca1_Nanog",
                    "type": null,
                    "score": null,
                    "reversable": false,
                    "correlations": {
                        "group2": 0.2903716268166454
                    },
                    "regulatory_source": "Nanog",
                    "regulatory_target": "Sssca1"
                },
                "St13_Nanog": {
                    "id": "St13_Nanog",
                    "type": null,
                    "score": null,
                    "reversable": false,
                    "correlations": {
                        "group2": 0.30385258752933525
                    },
                    "regulatory_source": "Nanog",
                    "regulatory_target": "St13"
                },
                "Stip1_Nanog": {
                    "id": "Stip1_Nanog",
                    "type": null,
                    "score": null,
                    "reversable": false,
                    "correlations": {
                        "group2": 0.2598834819487692
                    },
                    "regulatory_source": "Nanog",
                    "regulatory_target": "Stip1"
                },
                "Stmn1_Nanog": {
                    "id": "Stmn1_Nanog",
                    "type": null,
                    "score": null,
                    "reversable": false,
                    "correlations": {
                        "group2": 0.4029222126242729
                    },
                    "regulatory_source": "Nanog",
                    "regulatory_target": "Stmn1"
                },
                "Stmn2_Nanog": {
                    "id": "Stmn2_Nanog",
                    "type": null,
                    "score": null,
                    "reversable": false,
                    "correlations": {
                        "group2": 0.26836586336084467
                    },
                    "regulatory_source": "Nanog",
                    "regulatory_target": "Stmn2"
                },
                "Stoml2_Nanog": {
                    "id": "Stoml2_Nanog",
                    "type": null,
                    "score": null,
                    "reversable": false,
                    "correlations": {
                        "group2": 0.20911210559592228
                    },
                    "regulatory_source": "Nanog",
                    "regulatory_target": "Stoml2"
                },
                "Stra13_Nanog": {
                    "id": "Stra13_Nanog",
                    "type": null,
                    "score": null,
                    "reversable": false,
                    "correlations": {
                        "group2": 0.26839483837240863
                    },
                    "regulatory_source": "Nanog",
                    "regulatory_target": "Stra13"
                },
                "Sub1_Nanog": {
                    "id": "Sub1_Nanog",
                    "type": null,
                    "score": null,
                    "reversable": false,
                    "correlations": {
                        "group2": 0.2661073158378954
                    },
                    "regulatory_source": "Nanog",
                    "regulatory_target": "Sub1"
                },
                "Suclg1_Nanog": {
                    "id": "Suclg1_Nanog",
                    "type": null,
                    "score": null,
                    "reversable": false,
                    "correlations": {
                        "group2": 0.26851183529412986
                    },
                    "regulatory_source": "Nanog",
                    "regulatory_target": "Suclg1"
                },
                "Sumo1_Nanog": {
                    "id": "Sumo1_Nanog",
                    "type": null,
                    "score": null,
                    "reversable": false,
                    "correlations": {
                        "group2": 0.31384004602900617
                    },
                    "regulatory_source": "Nanog",
                    "regulatory_target": "Sumo1"
                },
                "Sumo2_Nanog": {
                    "id": "Sumo2_Nanog",
                    "type": null,
                    "score": null,
                    "reversable": false,
                    "correlations": {
                        "group2": 0.3979655138657781
                    },
                    "regulatory_source": "Nanog",
                    "regulatory_target": "Sumo2"
                },
                "Supt16_Nanog": {
                    "id": "Supt16_Nanog",
                    "type": null,
                    "score": null,
                    "reversable": false,
                    "correlations": {
                        "group2": 0.23370418190500913
                    },
                    "regulatory_source": "Nanog",
                    "regulatory_target": "Supt16"
                },
                "Supt4a_Nanog": {
                    "id": "Supt4a_Nanog",
                    "type": null,
                    "score": null,
                    "reversable": false,
                    "correlations": {
                        "group2": 0.20602392984314866
                    },
                    "regulatory_source": "Nanog",
                    "regulatory_target": "Supt4a"
                },
                "Syce2_Nanog": {
                    "id": "Syce2_Nanog",
                    "type": null,
                    "score": null,
                    "reversable": false,
                    "correlations": {
                        "group2": 0.24997496581314868
                    },
                    "regulatory_source": "Nanog",
                    "regulatory_target": "Syce2"
                },
                "Taf7_Nanog": {
                    "id": "Taf7_Nanog",
                    "type": null,
                    "score": null,
                    "reversable": false,
                    "correlations": {
                        "group2": 0.38717677651786575
                    },
                    "regulatory_source": "Nanog",
                    "regulatory_target": "Taf7"
                },
                "Tbcb_Nanog": {
                    "id": "Tbcb_Nanog",
                    "type": null,
                    "score": null,
                    "reversable": false,
                    "correlations": {
                        "group2": 0.25645601350129077
                    },
                    "regulatory_source": "Nanog",
                    "regulatory_target": "Tbcb"
                },
                "Tbrg1_Nanog": {
                    "id": "Tbrg1_Nanog",
                    "type": null,
                    "score": null,
                    "reversable": false,
                    "correlations": {
                        "group2": 0.2139012784504326
                    },
                    "regulatory_source": "Nanog",
                    "regulatory_target": "Tbrg1"
                },
                "Tbx3_Nanog": {
                    "id": "Tbx3_Nanog",
                    "type": null,
                    "score": null,
                    "reversable": false,
                    "correlations": {
                        "group2": 0.32647963932446633
                    },
                    "regulatory_source": "Nanog",
                    "regulatory_target": "Tbx3"
                },
                "Tceb2_Nanog": {
                    "id": "Tceb2_Nanog",
                    "type": null,
                    "score": null,
                    "reversable": false,
                    "correlations": {
                        "group2": 0.2991114882776034
                    },
                    "regulatory_source": "Nanog",
                    "regulatory_target": "Tceb2"
                },
                "Tcof1_Nanog": {
                    "id": "Tcof1_Nanog",
                    "type": null,
                    "score": null,
                    "reversable": false,
                    "correlations": {
                        "group2": 0.296753445781374
                    },
                    "regulatory_source": "Nanog",
                    "regulatory_target": "Tcof1"
                },
                "Tdgf1_Nanog": {
                    "id": "Tdgf1_Nanog",
                    "type": null,
                    "score": null,
                    "reversable": false,
                    "correlations": {
                        "group2": 0.39848086836819036
                    },
                    "regulatory_source": "Nanog",
                    "regulatory_target": "Tdgf1"
                },
                "Tecr_Nanog": {
                    "id": "Tecr_Nanog",
                    "type": null,
                    "score": null,
                    "reversable": false,
                    "correlations": {
                        "group2": 0.22121100066983526
                    },
                    "regulatory_source": "Nanog",
                    "regulatory_target": "Tecr"
                },
                "Tfcp2l1_Nanog": {
                    "id": "Tfcp2l1_Nanog",
                    "type": null,
                    "score": null,
                    "reversable": false,
                    "correlations": {
                        "group2": 0.414583427177655
                    },
                    "regulatory_source": "Nanog",
                    "regulatory_target": "Tfcp2l1"
                },
                "Tgif1_Nanog": {
                    "id": "Tgif1_Nanog",
                    "type": null,
                    "score": null,
                    "reversable": false,
                    "correlations": {
                        "group2": 0.40209461805425856
                    },
                    "regulatory_source": "Nanog",
                    "regulatory_target": "Tgif1"
                },
                "Timm17a_Nanog": {
                    "id": "Timm17a_Nanog",
                    "type": null,
                    "score": null,
                    "reversable": false,
                    "correlations": {
                        "group2": 0.2439397199525374
                    },
                    "regulatory_source": "Nanog",
                    "regulatory_target": "Timm17a"
                },
                "Timp2_Nanog": {
                    "id": "Timp2_Nanog",
                    "type": null,
                    "score": null,
                    "reversable": false,
                    "correlations": {
                        "group2": -0.2212636169976218
                    },
                    "regulatory_source": "Nanog",
                    "regulatory_target": "Timp2"
                },
                "Tipin_Nanog": {
                    "id": "Tipin_Nanog",
                    "type": null,
                    "score": null,
                    "reversable": false,
                    "correlations": {
                        "group2": 0.3564816815138682
                    },
                    "regulatory_source": "Nanog",
                    "regulatory_target": "Tipin"
                },
                "Tma7_Nanog": {
                    "id": "Tma7_Nanog",
                    "type": null,
                    "score": null,
                    "reversable": false,
                    "correlations": {
                        "group2": 0.37375649233376285
                    },
                    "regulatory_source": "Nanog",
                    "regulatory_target": "Tma7"
                },
                "Tmed3_Nanog": {
                    "id": "Tmed3_Nanog",
                    "type": null,
                    "score": null,
                    "reversable": false,
                    "correlations": {
                        "group2": -0.23368235553945158
                    },
                    "regulatory_source": "Nanog",
                    "regulatory_target": "Tmed3"
                },
                "Tmem176b_Nanog": {
                    "id": "Tmem176b_Nanog",
                    "type": null,
                    "score": null,
                    "reversable": false,
                    "correlations": {
                        "group2": -0.24250819167944773
                    },
                    "regulatory_source": "Nanog",
                    "regulatory_target": "Tmem176b"
                },
                "Tmem97_Nanog": {
                    "id": "Tmem97_Nanog",
                    "type": null,
                    "score": null,
                    "reversable": false,
                    "correlations": {
                        "group2": 0.28221018896477734
                    },
                    "regulatory_source": "Nanog",
                    "regulatory_target": "Tmem97"
                },
                "Tmsb10_Nanog": {
                    "id": "Tmsb10_Nanog",
                    "type": null,
                    "score": null,
                    "reversable": false,
                    "correlations": {
                        "group2": 0.2993932579870962
                    },
                    "regulatory_source": "Nanog",
                    "regulatory_target": "Tmsb10"
                },
                "Tomm20_Nanog": {
                    "id": "Tomm20_Nanog",
                    "type": null,
                    "score": null,
                    "reversable": false,
                    "correlations": {
                        "group2": 0.2451016390633216
                    },
                    "regulatory_source": "Nanog",
                    "regulatory_target": "Tomm20"
                },
                "Tomm22_Nanog": {
                    "id": "Tomm22_Nanog",
                    "type": null,
                    "score": null,
                    "reversable": false,
                    "correlations": {
                        "group2": 0.2876902479243297
                    },
                    "regulatory_source": "Nanog",
                    "regulatory_target": "Tomm22"
                },
                "Tomm40_Nanog": {
                    "id": "Tomm40_Nanog",
                    "type": null,
                    "score": null,
                    "reversable": false,
                    "correlations": {
                        "group2": 0.29508937012369213
                    },
                    "regulatory_source": "Nanog",
                    "regulatory_target": "Tomm40"
                },
                "Tomm5_Nanog": {
                    "id": "Tomm5_Nanog",
                    "type": null,
                    "score": null,
                    "reversable": false,
                    "correlations": {
                        "group2": 0.22928493051020218
                    },
                    "regulatory_source": "Nanog",
                    "regulatory_target": "Tomm5"
                },
                "Tomm7_Nanog": {
                    "id": "Tomm7_Nanog",
                    "type": null,
                    "score": null,
                    "reversable": false,
                    "correlations": {
                        "group2": 0.2739562209664373
                    },
                    "regulatory_source": "Nanog",
                    "regulatory_target": "Tomm7"
                },
                "Tomm70a_Nanog": {
                    "id": "Tomm70a_Nanog",
                    "type": null,
                    "score": null,
                    "reversable": false,
                    "correlations": {
                        "group2": 0.2723422107075847
                    },
                    "regulatory_source": "Nanog",
                    "regulatory_target": "Tomm70a"
                },
                "Top2a_Nanog": {
                    "id": "Top2a_Nanog",
                    "type": null,
                    "score": null,
                    "reversable": false,
                    "correlations": {
                        "group2": 0.2571864282782285
                    },
                    "regulatory_source": "Nanog",
                    "regulatory_target": "Top2a"
                },
                "Tpd52l2_Nanog": {
                    "id": "Tpd52l2_Nanog",
                    "type": null,
                    "score": null,
                    "reversable": false,
                    "correlations": {
                        "group2": 0.21715326840375937
                    },
                    "regulatory_source": "Nanog",
                    "regulatory_target": "Tpd52l2"
                },
                "Tpm3_Nanog": {
                    "id": "Tpm3_Nanog",
                    "type": null,
                    "score": null,
                    "reversable": false,
                    "correlations": {
                        "group2": 0.38739931624519036
                    },
                    "regulatory_source": "Nanog",
                    "regulatory_target": "Tpm3"
                },
                "Tpt1_Nanog": {
                    "id": "Tpt1_Nanog",
                    "type": null,
                    "score": null,
                    "reversable": false,
                    "correlations": {
                        "group2": 0.2706979879083773
                    },
                    "regulatory_source": "Nanog",
                    "regulatory_target": "Tpt1"
                },
                "Tpx2_Nanog": {
                    "id": "Tpx2_Nanog",
                    "type": null,
                    "score": null,
                    "reversable": false,
                    "correlations": {
                        "group2": 0.3187310632851233
                    },
                    "regulatory_source": "Nanog",
                    "regulatory_target": "Tpx2"
                },
                "Tra2b_Nanog": {
                    "id": "Tra2b_Nanog",
                    "type": null,
                    "score": null,
                    "reversable": false,
                    "correlations": {
                        "group2": 0.24311671696992124
                    },
                    "regulatory_source": "Nanog",
                    "regulatory_target": "Tra2b"
                },
                "Trim27_Nanog": {
                    "id": "Trim27_Nanog",
                    "type": null,
                    "score": null,
                    "reversable": false,
                    "correlations": {
                        "group2": 0.22400716825085765
                    },
                    "regulatory_source": "Nanog",
                    "regulatory_target": "Trim27"
                },
                "Trim28_Nanog": {
                    "id": "Trim28_Nanog",
                    "type": null,
                    "score": null,
                    "reversable": false,
                    "correlations": {
                        "group2": 0.46912815916000367
                    },
                    "regulatory_source": "Nanog",
                    "regulatory_target": "Trim28"
                },
                "Trnau1ap_Nanog": {
                    "id": "Trnau1ap_Nanog",
                    "type": null,
                    "score": null,
                    "reversable": false,
                    "correlations": {
                        "group2": 0.2756434504967282
                    },
                    "regulatory_source": "Nanog",
                    "regulatory_target": "Trnau1ap"
                },
                "Trp53_Nanog": {
                    "id": "Trp53_Nanog",
                    "type": null,
                    "score": null,
                    "reversable": false,
                    "correlations": {
                        "group2": 0.31380664202940906
                    },
                    "regulatory_source": "Nanog",
                    "regulatory_target": "Trp53"
                },
                "Tsc22d1_Nanog": {
                    "id": "Tsc22d1_Nanog",
                    "type": null,
                    "score": null,
                    "reversable": false,
                    "correlations": {
                        "group2": 0.4136366866919914
                    },
                    "regulatory_source": "Nanog",
                    "regulatory_target": "Tsc22d1"
                },
                "Tsfm_Nanog": {
                    "id": "Tsfm_Nanog",
                    "type": null,
                    "score": null,
                    "reversable": false,
                    "correlations": {
                        "group2": 0.267188591546585
                    },
                    "regulatory_source": "Nanog",
                    "regulatory_target": "Tsfm"
                },
                "Tuba1b_Nanog": {
                    "id": "Tuba1b_Nanog",
                    "type": null,
                    "score": null,
                    "reversable": false,
                    "correlations": {
                        "group2": 0.27459769657970196
                    },
                    "regulatory_source": "Nanog",
                    "regulatory_target": "Tuba1b"
                },
                "Tubb2b_Nanog": {
                    "id": "Tubb2b_Nanog",
                    "type": null,
                    "score": null,
                    "reversable": false,
                    "correlations": {
                        "group2": 0.2429465064992304
                    },
                    "regulatory_source": "Nanog",
                    "regulatory_target": "Tubb2b"
                },
                "Tubb4b_Nanog": {
                    "id": "Tubb4b_Nanog",
                    "type": null,
                    "score": null,
                    "reversable": false,
                    "correlations": {
                        "group2": 0.24338350746952653
                    },
                    "regulatory_source": "Nanog",
                    "regulatory_target": "Tubb4b"
                },
                "Tyms_Nanog": {
                    "id": "Tyms_Nanog",
                    "type": null,
                    "score": null,
                    "reversable": false,
                    "correlations": {
                        "group2": 0.24108039754226454
                    },
                    "regulatory_source": "Nanog",
                    "regulatory_target": "Tyms"
                },
                "U2af1_Nanog": {
                    "id": "U2af1_Nanog",
                    "type": null,
                    "score": null,
                    "reversable": false,
                    "correlations": {
                        "group2": 0.3600126265494723
                    },
                    "regulatory_source": "Nanog",
                    "regulatory_target": "U2af1"
                },
                "U2af2_Nanog": {
                    "id": "U2af2_Nanog",
                    "type": null,
                    "score": null,
                    "reversable": false,
                    "correlations": {
                        "group2": 0.21315819588699383
                    },
                    "regulatory_source": "Nanog",
                    "regulatory_target": "U2af2"
                },
                "U2surp_Nanog": {
                    "id": "U2surp_Nanog",
                    "type": null,
                    "score": null,
                    "reversable": false,
                    "correlations": {
                        "group2": 0.21703015790828203
                    },
                    "regulatory_source": "Nanog",
                    "regulatory_target": "U2surp"
                },
                "Ubald2_Nanog": {
                    "id": "Ubald2_Nanog",
                    "type": null,
                    "score": null,
                    "reversable": false,
                    "correlations": {
                        "group2": 0.40210294479530234
                    },
                    "regulatory_source": "Nanog",
                    "regulatory_target": "Ubald2"
                },
                "Ubb_Nanog": {
                    "id": "Ubb_Nanog",
                    "type": null,
                    "score": null,
                    "reversable": false,
                    "correlations": {
                        "group2": 0.2748037945515566
                    },
                    "regulatory_source": "Nanog",
                    "regulatory_target": "Ubb"
                },
                "Ube2c_Nanog": {
                    "id": "Ube2c_Nanog",
                    "type": null,
                    "score": null,
                    "reversable": false,
                    "correlations": {
                        "group2": 0.2562496953169165
                    },
                    "regulatory_source": "Nanog",
                    "regulatory_target": "Ube2c"
                },
                "Ube2d3_Nanog": {
                    "id": "Ube2d3_Nanog",
                    "type": null,
                    "score": null,
                    "reversable": false,
                    "correlations": {
                        "group2": 0.2080617569196067
                    },
                    "regulatory_source": "Nanog",
                    "regulatory_target": "Ube2d3"
                },
                "Ube2i_Nanog": {
                    "id": "Ube2i_Nanog",
                    "type": null,
                    "score": null,
                    "reversable": false,
                    "correlations": {
                        "group2": 0.2540168225467057
                    },
                    "regulatory_source": "Nanog",
                    "regulatory_target": "Ube2i"
                },
                "Ube2k_Nanog": {
                    "id": "Ube2k_Nanog",
                    "type": null,
                    "score": null,
                    "reversable": false,
                    "correlations": {
                        "group2": 0.21216932452165388
                    },
                    "regulatory_source": "Nanog",
                    "regulatory_target": "Ube2k"
                },
                "Ube2l3_Nanog": {
                    "id": "Ube2l3_Nanog",
                    "type": null,
                    "score": null,
                    "reversable": false,
                    "correlations": {
                        "group2": 0.23899978069034086
                    },
                    "regulatory_source": "Nanog",
                    "regulatory_target": "Ube2l3"
                },
                "Ube2n_Nanog": {
                    "id": "Ube2n_Nanog",
                    "type": null,
                    "score": null,
                    "reversable": false,
                    "correlations": {
                        "group2": 0.3190738889561624
                    },
                    "regulatory_source": "Nanog",
                    "regulatory_target": "Ube2n"
                },
                "Ubl5_Nanog": {
                    "id": "Ubl5_Nanog",
                    "type": null,
                    "score": null,
                    "reversable": false,
                    "correlations": {
                        "group2": 0.30088257882202657
                    },
                    "regulatory_source": "Nanog",
                    "regulatory_target": "Ubl5"
                },
                "Ubxn1_Nanog": {
                    "id": "Ubxn1_Nanog",
                    "type": null,
                    "score": null,
                    "reversable": false,
                    "correlations": {
                        "group2": 0.2611627150739972
                    },
                    "regulatory_source": "Nanog",
                    "regulatory_target": "Ubxn1"
                },
                "Uchl3_Nanog": {
                    "id": "Uchl3_Nanog",
                    "type": null,
                    "score": null,
                    "reversable": false,
                    "correlations": {
                        "group2": 0.29297084862266226
                    },
                    "regulatory_source": "Nanog",
                    "regulatory_target": "Uchl3"
                },
                "Uhrf1_Nanog": {
                    "id": "Uhrf1_Nanog",
                    "type": null,
                    "score": null,
                    "reversable": false,
                    "correlations": {
                        "group2": 0.32794632052943884
                    },
                    "regulatory_source": "Nanog",
                    "regulatory_target": "Uhrf1"
                },
                "Ung_Nanog": {
                    "id": "Ung_Nanog",
                    "type": null,
                    "score": null,
                    "reversable": false,
                    "correlations": {
                        "group2": 0.2787516792891787
                    },
                    "regulatory_source": "Nanog",
                    "regulatory_target": "Ung"
                },
                "Uqcc3_Nanog": {
                    "id": "Uqcc3_Nanog",
                    "type": null,
                    "score": null,
                    "reversable": false,
                    "correlations": {
                        "group2": 0.2732990756871693
                    },
                    "regulatory_source": "Nanog",
                    "regulatory_target": "Uqcc3"
                },
                "Uqcr10_Nanog": {
                    "id": "Uqcr10_Nanog",
                    "type": null,
                    "score": null,
                    "reversable": false,
                    "correlations": {
                        "group2": 0.2660653662493024
                    },
                    "regulatory_source": "Nanog",
                    "regulatory_target": "Uqcr10"
                },
                "Uqcrb_Nanog": {
                    "id": "Uqcrb_Nanog",
                    "type": null,
                    "score": null,
                    "reversable": false,
                    "correlations": {
                        "group2": 0.23465124735831228
                    },
                    "regulatory_source": "Nanog",
                    "regulatory_target": "Uqcrb"
                },
                "Utf1_Nanog": {
                    "id": "Utf1_Nanog",
                    "type": null,
                    "score": null,
                    "reversable": false,
                    "correlations": {
                        "group2": 0.24708699329298528
                    },
                    "regulatory_source": "Nanog",
                    "regulatory_target": "Utf1"
                },
                "Utp3_Nanog": {
                    "id": "Utp3_Nanog",
                    "type": null,
                    "score": null,
                    "reversable": false,
                    "correlations": {
                        "group2": 0.3301974702322365
                    },
                    "regulatory_source": "Nanog",
                    "regulatory_target": "Utp3"
                },
                "Vdac1_Nanog": {
                    "id": "Vdac1_Nanog",
                    "type": null,
                    "score": null,
                    "reversable": false,
                    "correlations": {
                        "group2": 0.35960504474062316
                    },
                    "regulatory_source": "Nanog",
                    "regulatory_target": "Vdac1"
                },
                "Vdac2_Nanog": {
                    "id": "Vdac2_Nanog",
                    "type": null,
                    "score": null,
                    "reversable": false,
                    "correlations": {
                        "group2": 0.26545991130342667
                    },
                    "regulatory_source": "Nanog",
                    "regulatory_target": "Vdac2"
                },
                "Wdr18_Nanog": {
                    "id": "Wdr18_Nanog",
                    "type": null,
                    "score": null,
                    "reversable": false,
                    "correlations": {
                        "group2": 0.264445837180743
                    },
                    "regulatory_source": "Nanog",
                    "regulatory_target": "Wdr18"
                },
                "Wdr43_Nanog": {
                    "id": "Wdr43_Nanog",
                    "type": null,
                    "score": null,
                    "reversable": false,
                    "correlations": {
                        "group2": 0.20620029111880284
                    },
                    "regulatory_source": "Nanog",
                    "regulatory_target": "Wdr43"
                },
                "Wdr5_Nanog": {
                    "id": "Wdr5_Nanog",
                    "type": null,
                    "score": null,
                    "reversable": false,
                    "correlations": {
                        "group2": 0.4538648514337972
                    },
                    "regulatory_source": "Nanog",
                    "regulatory_target": "Wdr5"
                },
                "Wdr74_Nanog": {
                    "id": "Wdr74_Nanog",
                    "type": null,
                    "score": null,
                    "reversable": false,
                    "correlations": {
                        "group2": 0.2540031159512326
                    },
                    "regulatory_source": "Nanog",
                    "regulatory_target": "Wdr74"
                },
                "Wtap_Nanog": {
                    "id": "Wtap_Nanog",
                    "type": null,
                    "score": null,
                    "reversable": false,
                    "correlations": {
                        "group2": 0.23673214098278905
                    },
                    "regulatory_source": "Nanog",
                    "regulatory_target": "Wtap"
                },
                "Ybx1_Nanog": {
                    "id": "Ybx1_Nanog",
                    "type": null,
                    "score": null,
                    "reversable": false,
                    "correlations": {
                        "group2": 0.3822195663976333
                    },
                    "regulatory_source": "Nanog",
                    "regulatory_target": "Ybx1"
                },
                "Ywhae_Nanog": {
                    "id": "Ywhae_Nanog",
                    "type": null,
                    "score": null,
                    "reversable": false,
                    "correlations": {
                        "group2": 0.25662531696429774
                    },
                    "regulatory_source": "Nanog",
                    "regulatory_target": "Ywhae"
                },
                "Ywhah_Nanog": {
                    "id": "Ywhah_Nanog",
                    "type": null,
                    "score": null,
                    "reversable": false,
                    "correlations": {
                        "group2": 0.2378739525856317
                    },
                    "regulatory_source": "Nanog",
                    "regulatory_target": "Ywhah"
                },
                "Ywhaq_Nanog": {
                    "id": "Ywhaq_Nanog",
                    "type": null,
                    "score": null,
                    "reversable": false,
                    "correlations": {
                        "group2": 0.28340945291505637
                    },
                    "regulatory_source": "Nanog",
                    "regulatory_target": "Ywhaq"
                },
                "Ywhaz_Nanog": {
                    "id": "Ywhaz_Nanog",
                    "type": null,
                    "score": null,
                    "reversable": false,
                    "correlations": {
                        "group2": 0.21444977875070814
                    },
                    "regulatory_source": "Nanog",
                    "regulatory_target": "Ywhaz"
                },
                "Zfp42_Nanog": {
                    "id": "Zfp42_Nanog",
                    "type": null,
                    "score": null,
                    "reversable": false,
                    "correlations": {
                        "group2": 0.41646598132400703
                    },
                    "regulatory_source": "Nanog",
                    "regulatory_target": "Zfp42"
                },
                "Zfp57_Nanog": {
                    "id": "Zfp57_Nanog",
                    "type": null,
                    "score": null,
                    "reversable": false,
                    "correlations": {
                        "group2": 0.37641712857226955
                    },
                    "regulatory_source": "Nanog",
                    "regulatory_target": "Zfp57"
                },
                "Zfp706_Nanog": {
                    "id": "Zfp706_Nanog",
                    "type": null,
                    "score": null,
                    "reversable": false,
                    "correlations": {
                        "group2": 0.2721045304725122
                    },
                    "regulatory_source": "Nanog",
                    "regulatory_target": "Zfp706"
                },
                "Zmat2_Nanog": {
                    "id": "Zmat2_Nanog",
                    "type": null,
                    "score": null,
                    "reversable": false,
                    "correlations": {
                        "group2": 0.2019556187104443
                    },
                    "regulatory_source": "Nanog",
                    "regulatory_target": "Zmat2"
                },
                "Znrd1_Nanog": {
                    "id": "Znrd1_Nanog",
                    "type": null,
                    "score": null,
                    "reversable": false,
                    "correlations": {
                        "group2": 0.25886239562298685
                    },
                    "regulatory_source": "Nanog",
                    "regulatory_target": "Znrd1"
                },
                "Zwint_Nanog": {
                    "id": "Zwint_Nanog",
                    "type": null,
                    "score": null,
                    "reversable": false,
                    "correlations": {
                        "group2": 0.21559094256045402
                    },
                    "regulatory_source": "Nanog",
                    "regulatory_target": "Zwint"
                },
                "Nfib_2410015M20Rik": {
                    "id": "Nfib_2410015M20Rik",
                    "type": null,
                    "score": null,
                    "reversable": false,
                    "correlations": {
                        "group2": 0.4198489189473151
                    },
                    "regulatory_source": "Nfib",
                    "regulatory_target": "2410015M20Rik"
                },
                "Nfib_Adh5": {
                    "id": "Nfib_Adh5",
                    "type": null,
                    "score": null,
                    "reversable": false,
                    "correlations": {
                        "group2": 0.3323991047838757
                    },
                    "regulatory_source": "Nfib",
                    "regulatory_target": "Adh5"
                },
                "Nfib_Aimp1": {
                    "id": "Nfib_Aimp1",
                    "type": null,
                    "score": null,
                    "reversable": false,
                    "correlations": {
                        "group2": 0.2778486240722537
                    },
                    "regulatory_source": "Nfib",
                    "regulatory_target": "Aimp1"
                },
                "Nfib_Anxa5": {
                    "id": "Nfib_Anxa5",
                    "type": null,
                    "score": null,
                    "reversable": false,
                    "correlations": {
                        "group2": 0.4667393664628323
                    },
                    "regulatory_source": "Nfib",
                    "regulatory_target": "Anxa5"
                },
                "Nfib_Arf4": {
                    "id": "Nfib_Arf4",
                    "type": null,
                    "score": null,
                    "reversable": false,
                    "correlations": {
                        "group2": 0.22617627334316656
                    },
                    "regulatory_source": "Nfib",
                    "regulatory_target": "Arf4"
                },
                "Nfib_Atp5a1": {
                    "id": "Nfib_Atp5a1",
                    "type": null,
                    "score": null,
                    "reversable": false,
                    "correlations": {
                        "group2": 0.2745784708483502
                    },
                    "regulatory_source": "Nfib",
                    "regulatory_target": "Atp5a1"
                },
                "Nfib_Atp5b": {
                    "id": "Nfib_Atp5b",
                    "type": null,
                    "score": null,
                    "reversable": false,
                    "correlations": {
                        "group2": 0.299231332826746
                    },
                    "regulatory_source": "Nfib",
                    "regulatory_target": "Atp5b"
                },
                "Nfib_Atp5d": {
                    "id": "Nfib_Atp5d",
                    "type": null,
                    "score": null,
                    "reversable": false,
                    "correlations": {
                        "group2": 0.38933134895369526
                    },
                    "regulatory_source": "Nfib",
                    "regulatory_target": "Atp5d"
                },
                "Nfib_Atp5h": {
                    "id": "Nfib_Atp5h",
                    "type": null,
                    "score": null,
                    "reversable": false,
                    "correlations": {
                        "group2": 0.27284012678593156
                    },
                    "regulatory_source": "Nfib",
                    "regulatory_target": "Atp5h"
                },
                "Nfib_Atp5l": {
                    "id": "Nfib_Atp5l",
                    "type": null,
                    "score": null,
                    "reversable": false,
                    "correlations": {
                        "group2": 0.2985347916008226
                    },
                    "regulatory_source": "Nfib",
                    "regulatory_target": "Atp5l"
                },
                "Nfib_Atrx": {
                    "id": "Nfib_Atrx",
                    "type": null,
                    "score": null,
                    "reversable": false,
                    "correlations": {
                        "group2": 0.2718709798882023
                    },
                    "regulatory_source": "Nfib",
                    "regulatory_target": "Atrx"
                },
                "Nfib_Aurkaip1": {
                    "id": "Nfib_Aurkaip1",
                    "type": null,
                    "score": null,
                    "reversable": false,
                    "correlations": {
                        "group2": 0.22558516901058934
                    },
                    "regulatory_source": "Nfib",
                    "regulatory_target": "Aurkaip1"
                },
                "Nfib_Banf1": {
                    "id": "Nfib_Banf1",
                    "type": null,
                    "score": null,
                    "reversable": false,
                    "correlations": {
                        "group2": 0.23507811352983554
                    },
                    "regulatory_source": "Nfib",
                    "regulatory_target": "Banf1"
                },
                "Nfib_Bcap31": {
                    "id": "Nfib_Bcap31",
                    "type": null,
                    "score": null,
                    "reversable": false,
                    "correlations": {
                        "group2": 0.4311415252004463
                    },
                    "regulatory_source": "Nfib",
                    "regulatory_target": "Bcap31"
                },
                "Nfib_Btf3l4": {
                    "id": "Nfib_Btf3l4",
                    "type": null,
                    "score": null,
                    "reversable": false,
                    "correlations": {
                        "group2": 0.40338972960637137
                    },
                    "regulatory_source": "Nfib",
                    "regulatory_target": "Btf3l4"
                },
                "Nfib_Canx": {
                    "id": "Nfib_Canx",
                    "type": null,
                    "score": null,
                    "reversable": false,
                    "correlations": {
                        "group2": 0.2671440547058504
                    },
                    "regulatory_source": "Nfib",
                    "regulatory_target": "Canx"
                },
                "Nfib_Cct4": {
                    "id": "Nfib_Cct4",
                    "type": null,
                    "score": null,
                    "reversable": false,
                    "correlations": {
                        "group2": 0.2337617937633106
                    },
                    "regulatory_source": "Nfib",
                    "regulatory_target": "Cct4"
                },
                "Nfib_Cdc42": {
                    "id": "Nfib_Cdc42",
                    "type": null,
                    "score": null,
                    "reversable": false,
                    "correlations": {
                        "group2": 0.4465467521470189
                    },
                    "regulatory_source": "Nfib",
                    "regulatory_target": "Cdc42"
                },
                "Nfib_Cdk4": {
                    "id": "Nfib_Cdk4",
                    "type": null,
                    "score": null,
                    "reversable": false,
                    "correlations": {
                        "group2": 0.314274005063308
                    },
                    "regulatory_source": "Nfib",
                    "regulatory_target": "Cdk4"
                },
                "Nfib_Chchd2": {
                    "id": "Nfib_Chchd2",
                    "type": null,
                    "score": null,
                    "reversable": false,
                    "correlations": {
                        "group2": 0.20102479842782378
                    },
                    "regulatory_source": "Nfib",
                    "regulatory_target": "Chchd2"
                },
                "Nfib_Ckap4": {
                    "id": "Nfib_Ckap4",
                    "type": null,
                    "score": null,
                    "reversable": false,
                    "correlations": {
                        "group2": 0.350047216982362
                    },
                    "regulatory_source": "Nfib",
                    "regulatory_target": "Ckap4"
                },
                "Nfib_Clpp": {
                    "id": "Nfib_Clpp",
                    "type": null,
                    "score": null,
                    "reversable": false,
                    "correlations": {
                        "group2": 0.25837473074847617
                    },
                    "regulatory_source": "Nfib",
                    "regulatory_target": "Clpp"
                },
                "Nfib_Clta": {
                    "id": "Nfib_Clta",
                    "type": null,
                    "score": null,
                    "reversable": false,
                    "correlations": {
                        "group2": 0.25089455209723216
                    },
                    "regulatory_source": "Nfib",
                    "regulatory_target": "Clta"
                },
                "Nfib_Cnih4": {
                    "id": "Nfib_Cnih4",
                    "type": null,
                    "score": null,
                    "reversable": false,
                    "correlations": {
                        "group2": 0.26249067469448334
                    },
                    "regulatory_source": "Nfib",
                    "regulatory_target": "Cnih4"
                },
                "Nfib_Cnn3": {
                    "id": "Nfib_Cnn3",
                    "type": null,
                    "score": null,
                    "reversable": false,
                    "correlations": {
                        "group2": 0.24104874617244218
                    },
                    "regulatory_source": "Nfib",
                    "regulatory_target": "Cnn3"
                },
                "Nfib_Copb2": {
                    "id": "Nfib_Copb2",
                    "type": null,
                    "score": null,
                    "reversable": false,
                    "correlations": {
                        "group2": 0.24593257245521707
                    },
                    "regulatory_source": "Nfib",
                    "regulatory_target": "Copb2"
                },
                "Nfib_Cope": {
                    "id": "Nfib_Cope",
                    "type": null,
                    "score": null,
                    "reversable": false,
                    "correlations": {
                        "group2": 0.36858207741109444
                    },
                    "regulatory_source": "Nfib",
                    "regulatory_target": "Cope"
                },
                "Nfib_Cops4": {
                    "id": "Nfib_Cops4",
                    "type": null,
                    "score": null,
                    "reversable": false,
                    "correlations": {
                        "group2": 0.22623204470966538
                    },
                    "regulatory_source": "Nfib",
                    "regulatory_target": "Cops4"
                },
                "Nfib_Copz1": {
                    "id": "Nfib_Copz1",
                    "type": null,
                    "score": null,
                    "reversable": false,
                    "correlations": {
                        "group2": 0.3006648891129942
                    },
                    "regulatory_source": "Nfib",
                    "regulatory_target": "Copz1"
                },
                "Nfib_Cox6c": {
                    "id": "Nfib_Cox6c",
                    "type": null,
                    "score": null,
                    "reversable": false,
                    "correlations": {
                        "group2": 0.32491681803941547
                    },
                    "regulatory_source": "Nfib",
                    "regulatory_target": "Cox6c"
                },
                "Nfib_Cox8a": {
                    "id": "Nfib_Cox8a",
                    "type": null,
                    "score": null,
                    "reversable": false,
                    "correlations": {
                        "group2": 0.2005010706619663
                    },
                    "regulatory_source": "Nfib",
                    "regulatory_target": "Cox8a"
                },
                "Nfib_Csde1": {
                    "id": "Nfib_Csde1",
                    "type": null,
                    "score": null,
                    "reversable": false,
                    "correlations": {
                        "group2": 0.22282010889324189
                    },
                    "regulatory_source": "Nfib",
                    "regulatory_target": "Csde1"
                },
                "Nfib_Csnk1a1": {
                    "id": "Nfib_Csnk1a1",
                    "type": null,
                    "score": null,
                    "reversable": false,
                    "correlations": {
                        "group2": 0.2964899404168768
                    },
                    "regulatory_source": "Nfib",
                    "regulatory_target": "Csnk1a1"
                },
                "Nfib_Dbi": {
                    "id": "Nfib_Dbi",
                    "type": null,
                    "score": null,
                    "reversable": false,
                    "correlations": {
                        "group2": 0.2807154554668036
                    },
                    "regulatory_source": "Nfib",
                    "regulatory_target": "Dbi"
                },
                "Nfib_Dctn2": {
                    "id": "Nfib_Dctn2",
                    "type": null,
                    "score": null,
                    "reversable": false,
                    "correlations": {
                        "group2": 0.32136498337496516
                    },
                    "regulatory_source": "Nfib",
                    "regulatory_target": "Dctn2"
                },
                "Nfib_Ddost": {
                    "id": "Nfib_Ddost",
                    "type": null,
                    "score": null,
                    "reversable": false,
                    "correlations": {
                        "group2": 0.4294444982255715
                    },
                    "regulatory_source": "Nfib",
                    "regulatory_target": "Ddost"
                },
                "Nfib_Ddx46": {
                    "id": "Nfib_Ddx46",
                    "type": null,
                    "score": null,
                    "reversable": false,
                    "correlations": {
                        "group2": 0.2097361028324315
                    },
                    "regulatory_source": "Nfib",
                    "regulatory_target": "Ddx46"
                },
                "Nfib_Dnajc3": {
                    "id": "Nfib_Dnajc3",
                    "type": null,
                    "score": null,
                    "reversable": false,
                    "correlations": {
                        "group2": 0.4436595488833509
                    },
                    "regulatory_source": "Nfib",
                    "regulatory_target": "Dnajc3"
                },
                "Nfib_Dstn": {
                    "id": "Nfib_Dstn",
                    "type": null,
                    "score": null,
                    "reversable": false,
                    "correlations": {
                        "group2": 0.2803191691152612
                    },
                    "regulatory_source": "Nfib",
                    "regulatory_target": "Dstn"
                },
                "Nfib_Eef1a1": {
                    "id": "Nfib_Eef1a1",
                    "type": null,
                    "score": null,
                    "reversable": false,
                    "correlations": {
                        "group2": 0.30354955838403236
                    },
                    "regulatory_source": "Nfib",
                    "regulatory_target": "Eef1a1"
                },
                "Nfib_Eef1d": {
                    "id": "Nfib_Eef1d",
                    "type": null,
                    "score": null,
                    "reversable": false,
                    "correlations": {
                        "group2": 0.20674544595584046
                    },
                    "regulatory_source": "Nfib",
                    "regulatory_target": "Eef1d"
                },
                "Nfib_Eef1g": {
                    "id": "Nfib_Eef1g",
                    "type": null,
                    "score": null,
                    "reversable": false,
                    "correlations": {
                        "group2": 0.29762449836442806
                    },
                    "regulatory_source": "Nfib",
                    "regulatory_target": "Eef1g"
                },
                "Nfib_Eef2": {
                    "id": "Nfib_Eef2",
                    "type": null,
                    "score": null,
                    "reversable": false,
                    "correlations": {
                        "group2": 0.40378328980234596
                    },
                    "regulatory_source": "Nfib",
                    "regulatory_target": "Eef2"
                },
                "Nfib_Eif1": {
                    "id": "Nfib_Eif1",
                    "type": null,
                    "score": null,
                    "reversable": false,
                    "correlations": {
                        "group2": 0.28514859786205077
                    },
                    "regulatory_source": "Nfib",
                    "regulatory_target": "Eif1"
                },
                "Nfib_Eif3c": {
                    "id": "Nfib_Eif3c",
                    "type": null,
                    "score": null,
                    "reversable": false,
                    "correlations": {
                        "group2": 0.24468589150693928
                    },
                    "regulatory_source": "Nfib",
                    "regulatory_target": "Eif3c"
                },
                "Nfib_Eif3e": {
                    "id": "Nfib_Eif3e",
                    "type": null,
                    "score": null,
                    "reversable": false,
                    "correlations": {
                        "group2": 0.4212710790664533
                    },
                    "regulatory_source": "Nfib",
                    "regulatory_target": "Eif3e"
                },
                "Nfib_Eif3h": {
                    "id": "Nfib_Eif3h",
                    "type": null,
                    "score": null,
                    "reversable": false,
                    "correlations": {
                        "group2": 0.3879561925783712
                    },
                    "regulatory_source": "Nfib",
                    "regulatory_target": "Eif3h"
                },
                "Nfib_Eif4e": {
                    "id": "Nfib_Eif4e",
                    "type": null,
                    "score": null,
                    "reversable": false,
                    "correlations": {
                        "group2": 0.20729034634234045
                    },
                    "regulatory_source": "Nfib",
                    "regulatory_target": "Eif4e"
                },
                "Nfib_Eif4e2": {
                    "id": "Nfib_Eif4e2",
                    "type": null,
                    "score": null,
                    "reversable": false,
                    "correlations": {
                        "group2": 0.21380084769633487
                    },
                    "regulatory_source": "Nfib",
                    "regulatory_target": "Eif4e2"
                },
                "Nfib_Eif5": {
                    "id": "Nfib_Eif5",
                    "type": null,
                    "score": null,
                    "reversable": false,
                    "correlations": {
                        "group2": 0.26642451285646523
                    },
                    "regulatory_source": "Nfib",
                    "regulatory_target": "Eif5"
                },
                "Nfib_Emd": {
                    "id": "Nfib_Emd",
                    "type": null,
                    "score": null,
                    "reversable": false,
                    "correlations": {
                        "group2": 0.26371572464990384
                    },
                    "regulatory_source": "Nfib",
                    "regulatory_target": "Emd"
                },
                "Nfib_Emg1": {
                    "id": "Nfib_Emg1",
                    "type": null,
                    "score": null,
                    "reversable": false,
                    "correlations": {
                        "group2": 0.359194156616079
                    },
                    "regulatory_source": "Nfib",
                    "regulatory_target": "Emg1"
                },
                "Nfib_Eprs": {
                    "id": "Nfib_Eprs",
                    "type": null,
                    "score": null,
                    "reversable": false,
                    "correlations": {
                        "group2": 0.2430842204431103
                    },
                    "regulatory_source": "Nfib",
                    "regulatory_target": "Eprs"
                },
                "Nfib_Erp29": {
                    "id": "Nfib_Erp29",
                    "type": null,
                    "score": null,
                    "reversable": false,
                    "correlations": {
                        "group2": 0.3211803327638046
                    },
                    "regulatory_source": "Nfib",
                    "regulatory_target": "Erp29"
                },
                "Nfib_Fundc2": {
                    "id": "Nfib_Fundc2",
                    "type": null,
                    "score": null,
                    "reversable": false,
                    "correlations": {
                        "group2": 0.37179852293515364
                    },
                    "regulatory_source": "Nfib",
                    "regulatory_target": "Fundc2"
                },
                "Nfib_Galk1": {
                    "id": "Nfib_Galk1",
                    "type": null,
                    "score": null,
                    "reversable": false,
                    "correlations": {
                        "group2": 0.2775464523502658
                    },
                    "regulatory_source": "Nfib",
                    "regulatory_target": "Galk1"
                },
                "Nfib_Gapdh": {
                    "id": "Nfib_Gapdh",
                    "type": null,
                    "score": null,
                    "reversable": false,
                    "correlations": {
                        "group2": 0.24453784763680222
                    },
                    "regulatory_source": "Nfib",
                    "regulatory_target": "Gapdh"
                },
                "Nfib_Gdi2": {
                    "id": "Nfib_Gdi2",
                    "type": null,
                    "score": null,
                    "reversable": false,
                    "correlations": {
                        "group2": 0.25425437035579307
                    },
                    "regulatory_source": "Nfib",
                    "regulatory_target": "Gdi2"
                },
                "Nfib_Gm9843": {
                    "id": "Nfib_Gm9843",
                    "type": null,
                    "score": null,
                    "reversable": false,
                    "correlations": {
                        "group2": 0.2914137425658089
                    },
                    "regulatory_source": "Nfib",
                    "regulatory_target": "Gm9843"
                },
                "Nfib_Gnas": {
                    "id": "Nfib_Gnas",
                    "type": null,
                    "score": null,
                    "reversable": false,
                    "correlations": {
                        "group2": 0.2567926055865631
                    },
                    "regulatory_source": "Nfib",
                    "regulatory_target": "Gnas"
                },
                "Nfib_Gpx4": {
                    "id": "Nfib_Gpx4",
                    "type": null,
                    "score": null,
                    "reversable": false,
                    "correlations": {
                        "group2": 0.21037736612446634
                    },
                    "regulatory_source": "Nfib",
                    "regulatory_target": "Gpx4"
                },
                "Nfib_Gtf2h5": {
                    "id": "Nfib_Gtf2h5",
                    "type": null,
                    "score": null,
                    "reversable": false,
                    "correlations": {
                        "group2": 0.3185639563826284
                    },
                    "regulatory_source": "Nfib",
                    "regulatory_target": "Gtf2h5"
                },
                "Nfib_H3f3a": {
                    "id": "Nfib_H3f3a",
                    "type": null,
                    "score": null,
                    "reversable": false,
                    "correlations": {
                        "group2": 0.2338677094333127
                    },
                    "regulatory_source": "Nfib",
                    "regulatory_target": "H3f3a"
                },
                "Nfib_Hint1": {
                    "id": "Nfib_Hint1",
                    "type": null,
                    "score": null,
                    "reversable": false,
                    "correlations": {
                        "group2": 0.28693386287354317
                    },
                    "regulatory_source": "Nfib",
                    "regulatory_target": "Hint1"
                },
                "Nfib_Hnrnpa3": {
                    "id": "Nfib_Hnrnpa3",
                    "type": null,
                    "score": null,
                    "reversable": false,
                    "correlations": {
                        "group2": 0.3490576893315314
                    },
                    "regulatory_source": "Nfib",
                    "regulatory_target": "Hnrnpa3"
                },
                "Nfib_Hnrnpdl": {
                    "id": "Nfib_Hnrnpdl",
                    "type": null,
                    "score": null,
                    "reversable": false,
                    "correlations": {
                        "group2": 0.2403588163329304
                    },
                    "regulatory_source": "Nfib",
                    "regulatory_target": "Hnrnpdl"
                },
                "Nfib_Hsp90b1": {
                    "id": "Nfib_Hsp90b1",
                    "type": null,
                    "score": null,
                    "reversable": false,
                    "correlations": {
                        "group2": 0.4684215956907317
                    },
                    "regulatory_source": "Nfib",
                    "regulatory_target": "Hsp90b1"
                },
                "Nfib_Hspa5": {
                    "id": "Nfib_Hspa5",
                    "type": null,
                    "score": null,
                    "reversable": false,
                    "correlations": {
                        "group2": 0.24450099761648628
                    },
                    "regulatory_source": "Nfib",
                    "regulatory_target": "Hspa5"
                },
                "Nfib_Ier3ip1": {
                    "id": "Nfib_Ier3ip1",
                    "type": null,
                    "score": null,
                    "reversable": false,
                    "correlations": {
                        "group2": 0.42226135384324365
                    },
                    "regulatory_source": "Nfib",
                    "regulatory_target": "Ier3ip1"
                },
                "Nfib_Kif5b": {
                    "id": "Nfib_Kif5b",
                    "type": null,
                    "score": null,
                    "reversable": false,
                    "correlations": {
                        "group2": 0.25951573714865794
                    },
                    "regulatory_source": "Nfib",
                    "regulatory_target": "Kif5b"
                },
                "Nfib_Laptm4a": {
                    "id": "Nfib_Laptm4a",
                    "type": null,
                    "score": null,
                    "reversable": false,
                    "correlations": {
                        "group2": 0.25565029158954805
                    },
                    "regulatory_source": "Nfib",
                    "regulatory_target": "Laptm4a"
                },
                "Nfib_Lman1": {
                    "id": "Nfib_Lman1",
                    "type": null,
                    "score": null,
                    "reversable": false,
                    "correlations": {
                        "group2": 0.4361222560028465
                    },
                    "regulatory_source": "Nfib",
                    "regulatory_target": "Lman1"
                },
                "Nfib_Maged1": {
                    "id": "Nfib_Maged1",
                    "type": null,
                    "score": null,
                    "reversable": false,
                    "correlations": {
                        "group2": 0.33304767278078656
                    },
                    "regulatory_source": "Nfib",
                    "regulatory_target": "Maged1"
                },
                "Nfib_Mbd3": {
                    "id": "Nfib_Mbd3",
                    "type": null,
                    "score": null,
                    "reversable": false,
                    "correlations": {
                        "group2": 0.22078594451958192
                    },
                    "regulatory_source": "Nfib",
                    "regulatory_target": "Mbd3"
                },
                "Nfib_Metap2": {
                    "id": "Nfib_Metap2",
                    "type": null,
                    "score": null,
                    "reversable": false,
                    "correlations": {
                        "group2": 0.43234943469410275
                    },
                    "regulatory_source": "Nfib",
                    "regulatory_target": "Metap2"
                },
                "Nfib_Minos1": {
                    "id": "Nfib_Minos1",
                    "type": null,
                    "score": null,
                    "reversable": false,
                    "correlations": {
                        "group2": 0.32816407430067446
                    },
                    "regulatory_source": "Nfib",
                    "regulatory_target": "Minos1"
                },
                "Nfib_Morf4l1": {
                    "id": "Nfib_Morf4l1",
                    "type": null,
                    "score": null,
                    "reversable": false,
                    "correlations": {
                        "group2": 0.2221154320522422
                    },
                    "regulatory_source": "Nfib",
                    "regulatory_target": "Morf4l1"
                },
                "Nfib_Morf4l2": {
                    "id": "Nfib_Morf4l2",
                    "type": null,
                    "score": null,
                    "reversable": false,
                    "correlations": {
                        "group2": 0.3140242191848943
                    },
                    "regulatory_source": "Nfib",
                    "regulatory_target": "Morf4l2"
                },
                "Nfib_Mrpl20": {
                    "id": "Nfib_Mrpl20",
                    "type": null,
                    "score": null,
                    "reversable": false,
                    "correlations": {
                        "group2": 0.3757396035173531
                    },
                    "regulatory_source": "Nfib",
                    "regulatory_target": "Mrpl20"
                },
                "Nfib_Mtdh": {
                    "id": "Nfib_Mtdh",
                    "type": null,
                    "score": null,
                    "reversable": false,
                    "correlations": {
                        "group2": 0.33179883076236727
                    },
                    "regulatory_source": "Nfib",
                    "regulatory_target": "Mtdh"
                },
                "Nfib_Myl12a": {
                    "id": "Nfib_Myl12a",
                    "type": null,
                    "score": null,
                    "reversable": false,
                    "correlations": {
                        "group2": 0.4689161756010348
                    },
                    "regulatory_source": "Nfib",
                    "regulatory_target": "Myl12a"
                },
                "Nfib_Myl6": {
                    "id": "Nfib_Myl6",
                    "type": null,
                    "score": null,
                    "reversable": false,
                    "correlations": {
                        "group2": 0.4647716441173965
                    },
                    "regulatory_source": "Nfib",
                    "regulatory_target": "Myl6"
                },
                "Nfib_Naca": {
                    "id": "Nfib_Naca",
                    "type": null,
                    "score": null,
                    "reversable": false,
                    "correlations": {
                        "group2": 0.4092837954399797
                    },
                    "regulatory_source": "Nfib",
                    "regulatory_target": "Naca"
                },
                "Nfib_Nap1l1": {
                    "id": "Nfib_Nap1l1",
                    "type": null,
                    "score": null,
                    "reversable": false,
                    "correlations": {
                        "group2": 0.2093765358109379
                    },
                    "regulatory_source": "Nfib",
                    "regulatory_target": "Nap1l1"
                },
                "Nfib_Ndufa12": {
                    "id": "Nfib_Ndufa12",
                    "type": null,
                    "score": null,
                    "reversable": false,
                    "correlations": {
                        "group2": 0.35391375021358396
                    },
                    "regulatory_source": "Nfib",
                    "regulatory_target": "Ndufa12"
                },
                "Nfib_Ndufa13": {
                    "id": "Nfib_Ndufa13",
                    "type": null,
                    "score": null,
                    "reversable": false,
                    "correlations": {
                        "group2": 0.40681265033590347
                    },
                    "regulatory_source": "Nfib",
                    "regulatory_target": "Ndufa13"
                },
                "Nfib_Ndufa4": {
                    "id": "Nfib_Ndufa4",
                    "type": null,
                    "score": null,
                    "reversable": false,
                    "correlations": {
                        "group2": 0.41159024052901366
                    },
                    "regulatory_source": "Nfib",
                    "regulatory_target": "Ndufa4"
                },
                "Nfib_Ndufa7": {
                    "id": "Nfib_Ndufa7",
                    "type": null,
                    "score": null,
                    "reversable": false,
                    "correlations": {
                        "group2": 0.21923687169070802
                    },
                    "regulatory_source": "Nfib",
                    "regulatory_target": "Ndufa7"
                },
                "Nfib_Ndufb6": {
                    "id": "Nfib_Ndufb6",
                    "type": null,
                    "score": null,
                    "reversable": false,
                    "correlations": {
                        "group2": 0.2980245695556958
                    },
                    "regulatory_source": "Nfib",
                    "regulatory_target": "Ndufb6"
                },
                "Nfib_Ndufb8": {
                    "id": "Nfib_Ndufb8",
                    "type": null,
                    "score": null,
                    "reversable": false,
                    "correlations": {
                        "group2": 0.31323728760154745
                    },
                    "regulatory_source": "Nfib",
                    "regulatory_target": "Ndufb8"
                },
                "Nfib_Ndufs3": {
                    "id": "Nfib_Ndufs3",
                    "type": null,
                    "score": null,
                    "reversable": false,
                    "correlations": {
                        "group2": 0.24478835459843787
                    },
                    "regulatory_source": "Nfib",
                    "regulatory_target": "Ndufs3"
                },
                "Nfib_Ndufv2": {
                    "id": "Nfib_Ndufv2",
                    "type": null,
                    "score": null,
                    "reversable": false,
                    "correlations": {
                        "group2": 0.20614238825231515
                    },
                    "regulatory_source": "Nfib",
                    "regulatory_target": "Ndufv2"
                },
                "Nhp2l1_Nfib": {
                    "id": "Nhp2l1_Nfib",
                    "type": null,
                    "score": null,
                    "reversable": false,
                    "correlations": {
                        "group2": 0.2936749772059292
                    },
                    "regulatory_source": "Nfib",
                    "regulatory_target": "Nhp2l1"
                },
                "Nktr_Nfib": {
                    "id": "Nktr_Nfib",
                    "type": null,
                    "score": null,
                    "reversable": false,
                    "correlations": {
                        "group2": 0.2383601090498256
                    },
                    "regulatory_source": "Nfib",
                    "regulatory_target": "Nktr"
                },
                "Nme1_Nfib": {
                    "id": "Nme1_Nfib",
                    "type": null,
                    "score": null,
                    "reversable": false,
                    "correlations": {
                        "group2": 0.30327115261124105
                    },
                    "regulatory_source": "Nfib",
                    "regulatory_target": "Nme1"
                },
                "Nop58_Nfib": {
                    "id": "Nop58_Nfib",
                    "type": null,
                    "score": null,
                    "reversable": false,
                    "correlations": {
                        "group2": 0.30995742169802115
                    },
                    "regulatory_source": "Nfib",
                    "regulatory_target": "Nop58"
                },
                "Npm1_Nfib": {
                    "id": "Npm1_Nfib",
                    "type": null,
                    "score": null,
                    "reversable": false,
                    "correlations": {
                        "group2": 0.22286851731379204
                    },
                    "regulatory_source": "Nfib",
                    "regulatory_target": "Npm1"
                },
                "Nudcd2_Nfib": {
                    "id": "Nudcd2_Nfib",
                    "type": null,
                    "score": null,
                    "reversable": false,
                    "correlations": {
                        "group2": 0.4773767805083704
                    },
                    "regulatory_source": "Nfib",
                    "regulatory_target": "Nudcd2"
                },
                "Oat_Nfib": {
                    "id": "Oat_Nfib",
                    "type": null,
                    "score": null,
                    "reversable": false,
                    "correlations": {
                        "group2": 0.28042142637155265
                    },
                    "regulatory_source": "Nfib",
                    "regulatory_target": "Oat"
                },
                "Oaz1_Nfib": {
                    "id": "Oaz1_Nfib",
                    "type": null,
                    "score": null,
                    "reversable": false,
                    "correlations": {
                        "group2": 0.25325627807407347
                    },
                    "regulatory_source": "Nfib",
                    "regulatory_target": "Oaz1"
                },
                "Ost4_Nfib": {
                    "id": "Ost4_Nfib",
                    "type": null,
                    "score": null,
                    "reversable": false,
                    "correlations": {
                        "group2": 0.24027847279294337
                    },
                    "regulatory_source": "Nfib",
                    "regulatory_target": "Ost4"
                },
                "Pa2g4_Nfib": {
                    "id": "Pa2g4_Nfib",
                    "type": null,
                    "score": null,
                    "reversable": false,
                    "correlations": {
                        "group2": 0.23377611814465127
                    },
                    "regulatory_source": "Nfib",
                    "regulatory_target": "Pa2g4"
                },
                "Paip2_Nfib": {
                    "id": "Paip2_Nfib",
                    "type": null,
                    "score": null,
                    "reversable": false,
                    "correlations": {
                        "group2": 0.28504597417018757
                    },
                    "regulatory_source": "Nfib",
                    "regulatory_target": "Paip2"
                },
                "Pcbp2_Nfib": {
                    "id": "Pcbp2_Nfib",
                    "type": null,
                    "score": null,
                    "reversable": false,
                    "correlations": {
                        "group2": 0.270668026706852
                    },
                    "regulatory_source": "Nfib",
                    "regulatory_target": "Pcbp2"
                },
                "Pdcd5_Nfib": {
                    "id": "Pdcd5_Nfib",
                    "type": null,
                    "score": null,
                    "reversable": false,
                    "correlations": {
                        "group2": 0.25939548420242586
                    },
                    "regulatory_source": "Nfib",
                    "regulatory_target": "Pdcd5"
                },
                "Pdia3_Nfib": {
                    "id": "Pdia3_Nfib",
                    "type": null,
                    "score": null,
                    "reversable": false,
                    "correlations": {
                        "group2": 0.5652941302592994
                    },
                    "regulatory_source": "Nfib",
                    "regulatory_target": "Pdia3"
                },
                "Pebp1_Nfib": {
                    "id": "Pebp1_Nfib",
                    "type": null,
                    "score": null,
                    "reversable": false,
                    "correlations": {
                        "group2": 0.3783907829189935
                    },
                    "regulatory_source": "Nfib",
                    "regulatory_target": "Pebp1"
                },
                "Pfdn1_Nfib": {
                    "id": "Pfdn1_Nfib",
                    "type": null,
                    "score": null,
                    "reversable": false,
                    "correlations": {
                        "group2": 0.2648766911163993
                    },
                    "regulatory_source": "Nfib",
                    "regulatory_target": "Pfdn1"
                },
                "Pfdn2_Nfib": {
                    "id": "Pfdn2_Nfib",
                    "type": null,
                    "score": null,
                    "reversable": false,
                    "correlations": {
                        "group2": 0.2426869302472417
                    },
                    "regulatory_source": "Nfib",
                    "regulatory_target": "Pfdn2"
                },
                "Pfdn5_Nfib": {
                    "id": "Pfdn5_Nfib",
                    "type": null,
                    "score": null,
                    "reversable": false,
                    "correlations": {
                        "group2": 0.39341574108409255
                    },
                    "regulatory_source": "Nfib",
                    "regulatory_target": "Pfdn5"
                },
                "Polr1d_Nfib": {
                    "id": "Polr1d_Nfib",
                    "type": null,
                    "score": null,
                    "reversable": false,
                    "correlations": {
                        "group2": 0.30391909243937315
                    },
                    "regulatory_source": "Nfib",
                    "regulatory_target": "Polr1d"
                },
                "Ppia_Nfib": {
                    "id": "Ppia_Nfib",
                    "type": null,
                    "score": null,
                    "reversable": false,
                    "correlations": {
                        "group2": 0.2230231539168089
                    },
                    "regulatory_source": "Nfib",
                    "regulatory_target": "Ppia"
                },
                "Psma5_Nfib": {
                    "id": "Psma5_Nfib",
                    "type": null,
                    "score": null,
                    "reversable": false,
                    "correlations": {
                        "group2": 0.22715844914662728
                    },
                    "regulatory_source": "Nfib",
                    "regulatory_target": "Psma5"
                },
                "Psmb1_Nfib": {
                    "id": "Psmb1_Nfib",
                    "type": null,
                    "score": null,
                    "reversable": false,
                    "correlations": {
                        "group2": 0.4101131924197243
                    },
                    "regulatory_source": "Nfib",
                    "regulatory_target": "Psmb1"
                },
                "Psmb2_Nfib": {
                    "id": "Psmb2_Nfib",
                    "type": null,
                    "score": null,
                    "reversable": false,
                    "correlations": {
                        "group2": 0.24274099569406785
                    },
                    "regulatory_source": "Nfib",
                    "regulatory_target": "Psmb2"
                },
                "Psmb6_Nfib": {
                    "id": "Psmb6_Nfib",
                    "type": null,
                    "score": null,
                    "reversable": false,
                    "correlations": {
                        "group2": 0.2030028245277112
                    },
                    "regulatory_source": "Nfib",
                    "regulatory_target": "Psmb6"
                },
                "Psmd14_Nfib": {
                    "id": "Psmd14_Nfib",
                    "type": null,
                    "score": null,
                    "reversable": false,
                    "correlations": {
                        "group2": 0.3600386454711507
                    },
                    "regulatory_source": "Nfib",
                    "regulatory_target": "Psmd14"
                },
                "Psmd4_Nfib": {
                    "id": "Psmd4_Nfib",
                    "type": null,
                    "score": null,
                    "reversable": false,
                    "correlations": {
                        "group2": 0.38465930440734525
                    },
                    "regulatory_source": "Nfib",
                    "regulatory_target": "Psmd4"
                },
                "Rab18_Nfib": {
                    "id": "Rab18_Nfib",
                    "type": null,
                    "score": null,
                    "reversable": false,
                    "correlations": {
                        "group2": 0.2026182500321868
                    },
                    "regulatory_source": "Nfib",
                    "regulatory_target": "Rab18"
                },
                "Rac1_Nfib": {
                    "id": "Rac1_Nfib",
                    "type": null,
                    "score": null,
                    "reversable": false,
                    "correlations": {
                        "group2": 0.22102463514264845
                    },
                    "regulatory_source": "Nfib",
                    "regulatory_target": "Rac1"
                },
                "Rcn2_Nfib": {
                    "id": "Rcn2_Nfib",
                    "type": null,
                    "score": null,
                    "reversable": false,
                    "correlations": {
                        "group2": 0.3333447651056615
                    },
                    "regulatory_source": "Nfib",
                    "regulatory_target": "Rcn2"
                },
                "Rer1_Nfib": {
                    "id": "Rer1_Nfib",
                    "type": null,
                    "score": null,
                    "reversable": false,
                    "correlations": {
                        "group2": 0.5339511717325813
                    },
                    "regulatory_source": "Nfib",
                    "regulatory_target": "Rer1"
                },
                "Rheb_Nfib": {
                    "id": "Rheb_Nfib",
                    "type": null,
                    "score": null,
                    "reversable": false,
                    "correlations": {
                        "group2": 0.354311294038716
                    },
                    "regulatory_source": "Nfib",
                    "regulatory_target": "Rheb"
                },
                "Rpl13_Nfib": {
                    "id": "Rpl13_Nfib",
                    "type": null,
                    "score": null,
                    "reversable": false,
                    "correlations": {
                        "group2": 0.24892445520178905
                    },
                    "regulatory_source": "Nfib",
                    "regulatory_target": "Rpl13"
                },
                "Rpl13a_Nfib": {
                    "id": "Rpl13a_Nfib",
                    "type": null,
                    "score": null,
                    "reversable": false,
                    "correlations": {
                        "group2": 0.2363527246399742
                    },
                    "regulatory_source": "Nfib",
                    "regulatory_target": "Rpl13a"
                },
                "Rpl14_Nfib": {
                    "id": "Rpl14_Nfib",
                    "type": null,
                    "score": null,
                    "reversable": false,
                    "correlations": {
                        "group2": 0.2544344365925562
                    },
                    "regulatory_source": "Nfib",
                    "regulatory_target": "Rpl14"
                },
                "Rpl17_Nfib": {
                    "id": "Rpl17_Nfib",
                    "type": null,
                    "score": null,
                    "reversable": false,
                    "correlations": {
                        "group2": 0.44078540620161377
                    },
                    "regulatory_source": "Nfib",
                    "regulatory_target": "Rpl17"
                },
                "Rpl18_Nfib": {
                    "id": "Rpl18_Nfib",
                    "type": null,
                    "score": null,
                    "reversable": false,
                    "correlations": {
                        "group2": 0.30216186348452573
                    },
                    "regulatory_source": "Nfib",
                    "regulatory_target": "Rpl18"
                },
                "Rpl19_Nfib": {
                    "id": "Rpl19_Nfib",
                    "type": null,
                    "score": null,
                    "reversable": false,
                    "correlations": {
                        "group2": 0.2082626567760624
                    },
                    "regulatory_source": "Nfib",
                    "regulatory_target": "Rpl19"
                },
                "Rpl21_Nfib": {
                    "id": "Rpl21_Nfib",
                    "type": null,
                    "score": null,
                    "reversable": false,
                    "correlations": {
                        "group2": 0.22412270798519168
                    },
                    "regulatory_source": "Nfib",
                    "regulatory_target": "Rpl21"
                },
                "Rpl22_Nfib": {
                    "id": "Rpl22_Nfib",
                    "type": null,
                    "score": null,
                    "reversable": false,
                    "correlations": {
                        "group2": 0.3451744437717509
                    },
                    "regulatory_source": "Nfib",
                    "regulatory_target": "Rpl22"
                },
                "Rpl26_Nfib": {
                    "id": "Rpl26_Nfib",
                    "type": null,
                    "score": null,
                    "reversable": false,
                    "correlations": {
                        "group2": 0.3277845587667735
                    },
                    "regulatory_source": "Nfib",
                    "regulatory_target": "Rpl26"
                },
                "Rpl27a_Nfib": {
                    "id": "Rpl27a_Nfib",
                    "type": null,
                    "score": null,
                    "reversable": false,
                    "correlations": {
                        "group2": 0.31162559100696113
                    },
                    "regulatory_source": "Nfib",
                    "regulatory_target": "Rpl27a"
                },
                "Rpl3_Nfib": {
                    "id": "Rpl3_Nfib",
                    "type": null,
                    "score": null,
                    "reversable": false,
                    "correlations": {
                        "group2": 0.21370227882810028
                    },
                    "regulatory_source": "Nfib",
                    "regulatory_target": "Rpl3"
                },
                "Rpl30_Nfib": {
                    "id": "Rpl30_Nfib",
                    "type": null,
                    "score": null,
                    "reversable": false,
                    "correlations": {
                        "group2": 0.37154307719662844
                    },
                    "regulatory_source": "Nfib",
                    "regulatory_target": "Rpl30"
                },
                "Rpl34_Nfib": {
                    "id": "Rpl34_Nfib",
                    "type": null,
                    "score": null,
                    "reversable": false,
                    "correlations": {
                        "group2": 0.37289630822001296
                    },
                    "regulatory_source": "Nfib",
                    "regulatory_target": "Rpl34"
                },
                "Rpl36_Nfib": {
                    "id": "Rpl36_Nfib",
                    "type": null,
                    "score": null,
                    "reversable": false,
                    "correlations": {
                        "group2": 0.21996734207738264
                    },
                    "regulatory_source": "Nfib",
                    "regulatory_target": "Rpl36"
                },
                "Rpl37a_Nfib": {
                    "id": "Rpl37a_Nfib",
                    "type": null,
                    "score": null,
                    "reversable": false,
                    "correlations": {
                        "group2": 0.21092018423428782
                    },
                    "regulatory_source": "Nfib",
                    "regulatory_target": "Rpl37a"
                },
                "Rpl5_Nfib": {
                    "id": "Rpl5_Nfib",
                    "type": null,
                    "score": null,
                    "reversable": false,
                    "correlations": {
                        "group2": 0.22931655870100914
                    },
                    "regulatory_source": "Nfib",
                    "regulatory_target": "Rpl5"
                },
                "Rplp2_Nfib": {
                    "id": "Rplp2_Nfib",
                    "type": null,
                    "score": null,
                    "reversable": false,
                    "correlations": {
                        "group2": 0.2764384763893526
                    },
                    "regulatory_source": "Nfib",
                    "regulatory_target": "Rplp2"
                },
                "Rps11_Nfib": {
                    "id": "Rps11_Nfib",
                    "type": null,
                    "score": null,
                    "reversable": false,
                    "correlations": {
                        "group2": 0.24756817860514727
                    },
                    "regulatory_source": "Nfib",
                    "regulatory_target": "Rps11"
                },
                "Rps13_Nfib": {
                    "id": "Rps13_Nfib",
                    "type": null,
                    "score": null,
                    "reversable": false,
                    "correlations": {
                        "group2": 0.41311802565140265
                    },
                    "regulatory_source": "Nfib",
                    "regulatory_target": "Rps13"
                },
                "Rps15_Nfib": {
                    "id": "Rps15_Nfib",
                    "type": null,
                    "score": null,
                    "reversable": false,
                    "correlations": {
                        "group2": 0.35310508188133954
                    },
                    "regulatory_source": "Nfib",
                    "regulatory_target": "Rps15"
                },
                "Rps16_Nfib": {
                    "id": "Rps16_Nfib",
                    "type": null,
                    "score": null,
                    "reversable": false,
                    "correlations": {
                        "group2": 0.21075556249556687
                    },
                    "regulatory_source": "Nfib",
                    "regulatory_target": "Rps16"
                },
                "Rps17_Nfib": {
                    "id": "Rps17_Nfib",
                    "type": null,
                    "score": null,
                    "reversable": false,
                    "correlations": {
                        "group2": 0.25714433312428736
                    },
                    "regulatory_source": "Nfib",
                    "regulatory_target": "Rps17"
                },
                "Rps2_Nfib": {
                    "id": "Rps2_Nfib",
                    "type": null,
                    "score": null,
                    "reversable": false,
                    "correlations": {
                        "group2": 0.2569836136127927
                    },
                    "regulatory_source": "Nfib",
                    "regulatory_target": "Rps2"
                },
                "Rps20_Nfib": {
                    "id": "Rps20_Nfib",
                    "type": null,
                    "score": null,
                    "reversable": false,
                    "correlations": {
                        "group2": 0.24149740756232344
                    },
                    "regulatory_source": "Nfib",
                    "regulatory_target": "Rps20"
                },
                "Rps21_Nfib": {
                    "id": "Rps21_Nfib",
                    "type": null,
                    "score": null,
                    "reversable": false,
                    "correlations": {
                        "group2": 0.20159914305094317
                    },
                    "regulatory_source": "Nfib",
                    "regulatory_target": "Rps21"
                },
                "Rps24_Nfib": {
                    "id": "Rps24_Nfib",
                    "type": null,
                    "score": null,
                    "reversable": false,
                    "correlations": {
                        "group2": 0.23691259481926966
                    },
                    "regulatory_source": "Nfib",
                    "regulatory_target": "Rps24"
                },
                "Rps3_Nfib": {
                    "id": "Rps3_Nfib",
                    "type": null,
                    "score": null,
                    "reversable": false,
                    "correlations": {
                        "group2": 0.30486415942514844
                    },
                    "regulatory_source": "Nfib",
                    "regulatory_target": "Rps3"
                },
                "Rps4x_Nfib": {
                    "id": "Rps4x_Nfib",
                    "type": null,
                    "score": null,
                    "reversable": false,
                    "correlations": {
                        "group2": 0.35095022410209264
                    },
                    "regulatory_source": "Nfib",
                    "regulatory_target": "Rps4x"
                },
                "Rpsa_Nfib": {
                    "id": "Rpsa_Nfib",
                    "type": null,
                    "score": null,
                    "reversable": false,
                    "correlations": {
                        "group2": 0.2543651264276186
                    },
                    "regulatory_source": "Nfib",
                    "regulatory_target": "Rpsa"
                },
                "Rrbp1_Nfib": {
                    "id": "Rrbp1_Nfib",
                    "type": null,
                    "score": null,
                    "reversable": false,
                    "correlations": {
                        "group2": 0.21620256226495838
                    },
                    "regulatory_source": "Nfib",
                    "regulatory_target": "Rrbp1"
                },
                "Rrp1_Nfib": {
                    "id": "Rrp1_Nfib",
                    "type": null,
                    "score": null,
                    "reversable": false,
                    "correlations": {
                        "group2": 0.2536563311891757
                    },
                    "regulatory_source": "Nfib",
                    "regulatory_target": "Rrp1"
                },
                "Sarnp_Nfib": {
                    "id": "Sarnp_Nfib",
                    "type": null,
                    "score": null,
                    "reversable": false,
                    "correlations": {
                        "group2": 0.2498984439780133
                    },
                    "regulatory_source": "Nfib",
                    "regulatory_target": "Sarnp"
                },
                "Scp2_Nfib": {
                    "id": "Scp2_Nfib",
                    "type": null,
                    "score": null,
                    "reversable": false,
                    "correlations": {
                        "group2": 0.3510253701075711
                    },
                    "regulatory_source": "Nfib",
                    "regulatory_target": "Scp2"
                },
                "Sdc4_Nfib": {
                    "id": "Sdc4_Nfib",
                    "type": null,
                    "score": null,
                    "reversable": false,
                    "correlations": {
                        "group2": 0.243256617175161
                    },
                    "regulatory_source": "Nfib",
                    "regulatory_target": "Sdc4"
                },
                "Sdhb_Nfib": {
                    "id": "Sdhb_Nfib",
                    "type": null,
                    "score": null,
                    "reversable": false,
                    "correlations": {
                        "group2": 0.24229501321722002
                    },
                    "regulatory_source": "Nfib",
                    "regulatory_target": "Sdhb"
                },
                "Sec22b_Nfib": {
                    "id": "Sec22b_Nfib",
                    "type": null,
                    "score": null,
                    "reversable": false,
                    "correlations": {
                        "group2": 0.2101574564640453
                    },
                    "regulatory_source": "Nfib",
                    "regulatory_target": "Sec22b"
                },
                "Sec61a1_Nfib": {
                    "id": "Sec61a1_Nfib",
                    "type": null,
                    "score": null,
                    "reversable": false,
                    "correlations": {
                        "group2": 0.31833857559528406
                    },
                    "regulatory_source": "Nfib",
                    "regulatory_target": "Sec61a1"
                },
                "Sec61b_Nfib": {
                    "id": "Sec61b_Nfib",
                    "type": null,
                    "score": null,
                    "reversable": false,
                    "correlations": {
                        "group2": 0.5132129241435007
                    },
                    "regulatory_source": "Nfib",
                    "regulatory_target": "Sec61b"
                },
                "Sec61g_Nfib": {
                    "id": "Sec61g_Nfib",
                    "type": null,
                    "score": null,
                    "reversable": false,
                    "correlations": {
                        "group2": 0.3477630645961619
                    },
                    "regulatory_source": "Nfib",
                    "regulatory_target": "Sec61g"
                },
                "Selk_Nfib": {
                    "id": "Selk_Nfib",
                    "type": null,
                    "score": null,
                    "reversable": false,
                    "correlations": {
                        "group2": 0.34160426199415017
                    },
                    "regulatory_source": "Nfib",
                    "regulatory_target": "Selk"
                },
                "Sfr1_Nfib": {
                    "id": "Sfr1_Nfib",
                    "type": null,
                    "score": null,
                    "reversable": false,
                    "correlations": {
                        "group2": 0.23139778717749693
                    },
                    "regulatory_source": "Nfib",
                    "regulatory_target": "Sfr1"
                },
                "Siva1_Nfib": {
                    "id": "Siva1_Nfib",
                    "type": null,
                    "score": null,
                    "reversable": false,
                    "correlations": {
                        "group2": 0.2997152523681452
                    },
                    "regulatory_source": "Nfib",
                    "regulatory_target": "Siva1"
                },
                "Slc25a3_Nfib": {
                    "id": "Slc25a3_Nfib",
                    "type": null,
                    "score": null,
                    "reversable": false,
                    "correlations": {
                        "group2": 0.4556148916917919
                    },
                    "regulatory_source": "Nfib",
                    "regulatory_target": "Slc25a3"
                },
                "Slirp_Nfib": {
                    "id": "Slirp_Nfib",
                    "type": null,
                    "score": null,
                    "reversable": false,
                    "correlations": {
                        "group2": 0.21849989032838452
                    },
                    "regulatory_source": "Nfib",
                    "regulatory_target": "Slirp"
                },
                "Snrpd2_Nfib": {
                    "id": "Snrpd2_Nfib",
                    "type": null,
                    "score": null,
                    "reversable": false,
                    "correlations": {
                        "group2": 0.20275897823530475
                    },
                    "regulatory_source": "Nfib",
                    "regulatory_target": "Snrpd2"
                },
                "Snx3_Nfib": {
                    "id": "Snx3_Nfib",
                    "type": null,
                    "score": null,
                    "reversable": false,
                    "correlations": {
                        "group2": 0.2576819332560939
                    },
                    "regulatory_source": "Nfib",
                    "regulatory_target": "Snx3"
                },
                "Spcs1_Nfib": {
                    "id": "Spcs1_Nfib",
                    "type": null,
                    "score": null,
                    "reversable": false,
                    "correlations": {
                        "group2": 0.301445074122002
                    },
                    "regulatory_source": "Nfib",
                    "regulatory_target": "Spcs1"
                },
                "Srrm2_Nfib": {
                    "id": "Srrm2_Nfib",
                    "type": null,
                    "score": null,
                    "reversable": false,
                    "correlations": {
                        "group2": 0.2348173711747613
                    },
                    "regulatory_source": "Nfib",
                    "regulatory_target": "Srrm2"
                },
                "Ssr3_Nfib": {
                    "id": "Ssr3_Nfib",
                    "type": null,
                    "score": null,
                    "reversable": false,
                    "correlations": {
                        "group2": 0.3460045526042955
                    },
                    "regulatory_source": "Nfib",
                    "regulatory_target": "Ssr3"
                },
                "Ssu72_Nfib": {
                    "id": "Ssu72_Nfib",
                    "type": null,
                    "score": null,
                    "reversable": false,
                    "correlations": {
                        "group2": 0.3325015157518375
                    },
                    "regulatory_source": "Nfib",
                    "regulatory_target": "Ssu72"
                },
                "Swi5_Nfib": {
                    "id": "Swi5_Nfib",
                    "type": null,
                    "score": null,
                    "reversable": false,
                    "correlations": {
                        "group2": 0.23279461236373605
                    },
                    "regulatory_source": "Nfib",
                    "regulatory_target": "Swi5"
                },
                "Tcp1_Nfib": {
                    "id": "Tcp1_Nfib",
                    "type": null,
                    "score": null,
                    "reversable": false,
                    "correlations": {
                        "group2": 0.21825011102761757
                    },
                    "regulatory_source": "Nfib",
                    "regulatory_target": "Tcp1"
                },
                "Tmed10_Nfib": {
                    "id": "Tmed10_Nfib",
                    "type": null,
                    "score": null,
                    "reversable": false,
                    "correlations": {
                        "group2": 0.32415683333202167
                    },
                    "regulatory_source": "Nfib",
                    "regulatory_target": "Tmed10"
                },
                "Tmed2_Nfib": {
                    "id": "Tmed2_Nfib",
                    "type": null,
                    "score": null,
                    "reversable": false,
                    "correlations": {
                        "group2": 0.3496847393730877
                    },
                    "regulatory_source": "Nfib",
                    "regulatory_target": "Tmed2"
                },
                "Tpi1_Nfib": {
                    "id": "Tpi1_Nfib",
                    "type": null,
                    "score": null,
                    "reversable": false,
                    "correlations": {
                        "group2": 0.2549610539108343
                    },
                    "regulatory_source": "Nfib",
                    "regulatory_target": "Tpi1"
                },
                "Tpm4_Nfib": {
                    "id": "Tpm4_Nfib",
                    "type": null,
                    "score": null,
                    "reversable": false,
                    "correlations": {
                        "group2": 0.2734335267052591
                    },
                    "regulatory_source": "Nfib",
                    "regulatory_target": "Tpm4"
                },
                "Tra2a_Nfib": {
                    "id": "Tra2a_Nfib",
                    "type": null,
                    "score": null,
                    "reversable": false,
                    "correlations": {
                        "group2": 0.20289198455757174
                    },
                    "regulatory_source": "Nfib",
                    "regulatory_target": "Tra2a"
                },
                "Tram1_Nfib": {
                    "id": "Tram1_Nfib",
                    "type": null,
                    "score": null,
                    "reversable": false,
                    "correlations": {
                        "group2": 0.42095858191756674
                    },
                    "regulatory_source": "Nfib",
                    "regulatory_target": "Tram1"
                },
                "Tspan3_Nfib": {
                    "id": "Tspan3_Nfib",
                    "type": null,
                    "score": null,
                    "reversable": false,
                    "correlations": {
                        "group2": 0.4516885088276121
                    },
                    "regulatory_source": "Nfib",
                    "regulatory_target": "Tspan3"
                },
                "Ttc3_Nfib": {
                    "id": "Ttc3_Nfib",
                    "type": null,
                    "score": null,
                    "reversable": false,
                    "correlations": {
                        "group2": 0.21161070538704418
                    },
                    "regulatory_source": "Nfib",
                    "regulatory_target": "Ttc3"
                },
                "Txn1_Nfib": {
                    "id": "Txn1_Nfib",
                    "type": null,
                    "score": null,
                    "reversable": false,
                    "correlations": {
                        "group2": 0.23493880904150713
                    },
                    "regulatory_source": "Nfib",
                    "regulatory_target": "Txn1"
                },
                "U2af1_Nfib": {
                    "id": "U2af1_Nfib",
                    "type": null,
                    "score": null,
                    "reversable": false,
                    "correlations": {
                        "group2": 0.21667259725010057
                    },
                    "regulatory_source": "Nfib",
                    "regulatory_target": "U2af1"
                },
                "U2surp_Nfib": {
                    "id": "U2surp_Nfib",
                    "type": null,
                    "score": null,
                    "reversable": false,
                    "correlations": {
                        "group2": 0.21087068645453322
                    },
                    "regulatory_source": "Nfib",
                    "regulatory_target": "U2surp"
                },
                "Ube2d2a_Nfib": {
                    "id": "Ube2d2a_Nfib",
                    "type": null,
                    "score": null,
                    "reversable": false,
                    "correlations": {
                        "group2": 0.26782602192814947
                    },
                    "regulatory_source": "Nfib",
                    "regulatory_target": "Ube2d2a"
                },
                "Ube2d3_Nfib": {
                    "id": "Ube2d3_Nfib",
                    "type": null,
                    "score": null,
                    "reversable": false,
                    "correlations": {
                        "group2": 0.2846902742015062
                    },
                    "regulatory_source": "Nfib",
                    "regulatory_target": "Ube2d3"
                },
                "Uqcr11_Nfib": {
                    "id": "Uqcr11_Nfib",
                    "type": null,
                    "score": null,
                    "reversable": false,
                    "correlations": {
                        "group2": 0.3218922232179403
                    },
                    "regulatory_source": "Nfib",
                    "regulatory_target": "Uqcr11"
                },
                "Uqcrh_Nfib": {
                    "id": "Uqcrh_Nfib",
                    "type": null,
                    "score": null,
                    "reversable": false,
                    "correlations": {
                        "group2": 0.41024328470402177
                    },
                    "regulatory_source": "Nfib",
                    "regulatory_target": "Uqcrh"
                },
                "Usmg5_Nfib": {
                    "id": "Usmg5_Nfib",
                    "type": null,
                    "score": null,
                    "reversable": false,
                    "correlations": {
                        "group2": 0.3344844036528764
                    },
                    "regulatory_source": "Nfib",
                    "regulatory_target": "Usmg5"
                },
                "Vcp_Nfib": {
                    "id": "Vcp_Nfib",
                    "type": null,
                    "score": null,
                    "reversable": false,
                    "correlations": {
                        "group2": 0.20904013099690733
                    },
                    "regulatory_source": "Nfib",
                    "regulatory_target": "Vcp"
                },
                "Ybx1_Nfib": {
                    "id": "Ybx1_Nfib",
                    "type": null,
                    "score": null,
                    "reversable": false,
                    "correlations": {
                        "group2": 0.2155165240743542
                    },
                    "regulatory_source": "Nfib",
                    "regulatory_target": "Ybx1"
                },
                "Parp1_Lmna": {
                    "id": "Parp1_Lmna",
                    "type": null,
                    "score": null,
                    "reversable": false,
                    "correlations": {
                        "group2": -0.2070301781287493
                    },
                    "regulatory_source": "Parp1",
                    "regulatory_target": "Lmna"
                },
                "Pou5f1_0610007P14Rik": {
                    "id": "Pou5f1_0610007P14Rik",
                    "type": null,
                    "score": null,
                    "reversable": false,
                    "correlations": {
                        "group2": 0.3252574856454228
                    },
                    "regulatory_source": "Pou5f1",
                    "regulatory_target": "0610007P14Rik"
                },
                "Pou5f1_0610012G03Rik": {
                    "id": "Pou5f1_0610012G03Rik",
                    "type": null,
                    "score": null,
                    "reversable": false,
                    "correlations": {
                        "group2": 0.299226199241291
                    },
                    "regulatory_source": "Pou5f1",
                    "regulatory_target": "0610012G03Rik"
                },
                "Pou5f1_1110004F10Rik": {
                    "id": "Pou5f1_1110004F10Rik",
                    "type": null,
                    "score": null,
                    "reversable": false,
                    "correlations": {
                        "group2": 0.2542433984332022
                    },
                    "regulatory_source": "Pou5f1",
                    "regulatory_target": "1110004F10Rik"
                },
                "Pou5f1_1110008F13Rik": {
                    "id": "Pou5f1_1110008F13Rik",
                    "type": null,
                    "score": null,
                    "reversable": false,
                    "correlations": {
                        "group2": 0.24863133143203978
                    },
                    "regulatory_source": "Pou5f1",
                    "regulatory_target": "1110008F13Rik"
                },
                "Pou5f1_1810022K09Rik": {
                    "id": "Pou5f1_1810022K09Rik",
                    "type": null,
                    "score": null,
                    "reversable": false,
                    "correlations": {
                        "group2": 0.5178169716035104
                    },
                    "regulatory_source": "Pou5f1",
                    "regulatory_target": "1810022K09Rik"
                },
                "Pou5f1_1810037I17Rik": {
                    "id": "Pou5f1_1810037I17Rik",
                    "type": null,
                    "score": null,
                    "reversable": false,
                    "correlations": {
                        "group2": 0.5881136033562605
                    },
                    "regulatory_source": "Pou5f1",
                    "regulatory_target": "1810037I17Rik"
                },
                "Pou5f1_1810058I24Rik": {
                    "id": "Pou5f1_1810058I24Rik",
                    "type": null,
                    "score": null,
                    "reversable": false,
                    "correlations": {
                        "group2": 0.41809478485412904
                    },
                    "regulatory_source": "Pou5f1",
                    "regulatory_target": "1810058I24Rik"
                },
                "Pou5f1_2010107E04Rik": {
                    "id": "Pou5f1_2010107E04Rik",
                    "type": null,
                    "score": null,
                    "reversable": false,
                    "correlations": {
                        "group2": 0.5677689688633957
                    },
                    "regulatory_source": "Pou5f1",
                    "regulatory_target": "2010107E04Rik"
                },
                "Pou5f1_2310036O22Rik": {
                    "id": "Pou5f1_2310036O22Rik",
                    "type": null,
                    "score": null,
                    "reversable": false,
                    "correlations": {
                        "group2": 0.546257073685618
                    },
                    "regulatory_source": "Pou5f1",
                    "regulatory_target": "2310036O22Rik"
                },
                "Pou5f1_2410015M20Rik": {
                    "id": "Pou5f1_2410015M20Rik",
                    "type": null,
                    "score": null,
                    "reversable": false,
                    "correlations": {
                        "group2": 0.3573665782074735
                    },
                    "regulatory_source": "Pou5f1",
                    "regulatory_target": "2410015M20Rik"
                },
                "Pou5f1_2700060E02Rik": {
                    "id": "Pou5f1_2700060E02Rik",
                    "type": null,
                    "score": null,
                    "reversable": false,
                    "correlations": {
                        "group2": 0.6230063511780894
                    },
                    "regulatory_source": "Pou5f1",
                    "regulatory_target": "2700060E02Rik"
                },
                "Pou5f1_2700094K13Rik": {
                    "id": "Pou5f1_2700094K13Rik",
                    "type": null,
                    "score": null,
                    "reversable": false,
                    "correlations": {
                        "group2": 0.6816038352061101
                    },
                    "regulatory_source": "Pou5f1",
                    "regulatory_target": "2700094K13Rik"
                },
                "Pou5f1_2810004N23Rik": {
                    "id": "Pou5f1_2810004N23Rik",
                    "type": null,
                    "score": null,
                    "reversable": false,
                    "correlations": {
                        "group2": 0.45819171861864777
                    },
                    "regulatory_source": "Pou5f1",
                    "regulatory_target": "2810004N23Rik"
                },
                "Pou5f1_2810428I15Rik": {
                    "id": "Pou5f1_2810428I15Rik",
                    "type": null,
                    "score": null,
                    "reversable": false,
                    "correlations": {
                        "group2": 0.21282665787492144
                    },
                    "regulatory_source": "Pou5f1",
                    "regulatory_target": "2810428I15Rik"
                },
                "Pou5f1_Aamp": {
                    "id": "Pou5f1_Aamp",
                    "type": null,
                    "score": null,
                    "reversable": false,
                    "correlations": {
                        "group2": 0.32878750250525063
                    },
                    "regulatory_source": "Pou5f1",
                    "regulatory_target": "Aamp"
                },
                "Pou5f1_Aars": {
                    "id": "Pou5f1_Aars",
                    "type": null,
                    "score": null,
                    "reversable": false,
                    "correlations": {
                        "group2": 0.4747679544400361
                    },
                    "regulatory_source": "Pou5f1",
                    "regulatory_target": "Aars"
                },
                "Pou5f1_Abcf1": {
                    "id": "Pou5f1_Abcf1",
                    "type": null,
                    "score": null,
                    "reversable": false,
                    "correlations": {
                        "group2": 0.32223275132004536
                    },
                    "regulatory_source": "Pou5f1",
                    "regulatory_target": "Abcf1"
                },
                "Pou5f1_Acadm": {
                    "id": "Pou5f1_Acadm",
                    "type": null,
                    "score": null,
                    "reversable": false,
                    "correlations": {
                        "group2": 0.4094126710289091
                    },
                    "regulatory_source": "Pou5f1",
                    "regulatory_target": "Acadm"
                },
                "Pou5f1_Acat2": {
                    "id": "Pou5f1_Acat2",
                    "type": null,
                    "score": null,
                    "reversable": false,
                    "correlations": {
                        "group2": 0.39935418418860336
                    },
                    "regulatory_source": "Pou5f1",
                    "regulatory_target": "Acat2"
                },
                "Pou5f1_Acin1": {
                    "id": "Pou5f1_Acin1",
                    "type": null,
                    "score": null,
                    "reversable": false,
                    "correlations": {
                        "group2": 0.5628356396289932
                    },
                    "regulatory_source": "Pou5f1",
                    "regulatory_target": "Acin1"
                },
                "Pou5f1_Acp1": {
                    "id": "Pou5f1_Acp1",
                    "type": null,
                    "score": null,
                    "reversable": false,
                    "correlations": {
                        "group2": 0.3962093018180351
                    },
                    "regulatory_source": "Pou5f1",
                    "regulatory_target": "Acp1"
                },
                "Pou5f1_Acta2": {
                    "id": "Pou5f1_Acta2",
                    "type": null,
                    "score": null,
                    "reversable": false,
                    "correlations": {
                        "group2": -0.2066597228700472
                    },
                    "regulatory_source": "Pou5f1",
                    "regulatory_target": "Acta2"
                },
                "Pou5f1_Actl6a": {
                    "id": "Pou5f1_Actl6a",
                    "type": null,
                    "score": null,
                    "reversable": false,
                    "correlations": {
                        "group2": 0.5610974498767193
                    },
                    "regulatory_source": "Pou5f1",
                    "regulatory_target": "Actl6a"
                },
                "Pou5f1_Actr3": {
                    "id": "Pou5f1_Actr3",
                    "type": null,
                    "score": null,
                    "reversable": false,
                    "correlations": {
                        "group2": 0.3208438395743044
                    },
                    "regulatory_source": "Pou5f1",
                    "regulatory_target": "Actr3"
                },
                "Pou5f1_Adh5": {
                    "id": "Pou5f1_Adh5",
                    "type": null,
                    "score": null,
                    "reversable": false,
                    "correlations": {
                        "group2": 0.39968094689129446
                    },
                    "regulatory_source": "Pou5f1",
                    "regulatory_target": "Adh5"
                },
                "Pou5f1_Adprh": {
                    "id": "Pou5f1_Adprh",
                    "type": null,
                    "score": null,
                    "reversable": false,
                    "correlations": {
                        "group2": 0.44920532492435666
                    },
                    "regulatory_source": "Pou5f1",
                    "regulatory_target": "Adprh"
                },
                "Pou5f1_Adrm1": {
                    "id": "Pou5f1_Adrm1",
                    "type": null,
                    "score": null,
                    "reversable": false,
                    "correlations": {
                        "group2": 0.3775627065858693
                    },
                    "regulatory_source": "Pou5f1",
                    "regulatory_target": "Adrm1"
                },
                "Pou5f1_Adss": {
                    "id": "Pou5f1_Adss",
                    "type": null,
                    "score": null,
                    "reversable": false,
                    "correlations": {
                        "group2": 0.3181332407593684
                    },
                    "regulatory_source": "Pou5f1",
                    "regulatory_target": "Adss"
                },
                "Pou5f1_Aebp1": {
                    "id": "Pou5f1_Aebp1",
                    "type": null,
                    "score": null,
                    "reversable": false,
                    "correlations": {
                        "group2": -0.2805181209883607
                    },
                    "regulatory_source": "Pou5f1",
                    "regulatory_target": "Aebp1"
                },
                "Pou5f1_Ahsa1": {
                    "id": "Pou5f1_Ahsa1",
                    "type": null,
                    "score": null,
                    "reversable": false,
                    "correlations": {
                        "group2": 0.49696456524716776
                    },
                    "regulatory_source": "Pou5f1",
                    "regulatory_target": "Ahsa1"
                },
                "Pou5f1_Aimp1": {
                    "id": "Pou5f1_Aimp1",
                    "type": null,
                    "score": null,
                    "reversable": false,
                    "correlations": {
                        "group2": 0.29173365151192243
                    },
                    "regulatory_source": "Pou5f1",
                    "regulatory_target": "Aimp1"
                },
                "Pou5f1_Ak2": {
                    "id": "Pou5f1_Ak2",
                    "type": null,
                    "score": null,
                    "reversable": false,
                    "correlations": {
                        "group2": 0.5486871576509411
                    },
                    "regulatory_source": "Pou5f1",
                    "regulatory_target": "Ak2"
                },
                "Pou5f1_Ak6": {
                    "id": "Pou5f1_Ak6",
                    "type": null,
                    "score": null,
                    "reversable": false,
                    "correlations": {
                        "group2": 0.32890611341134196
                    },
                    "regulatory_source": "Pou5f1",
                    "regulatory_target": "Ak6"
                },
                "Pou5f1_Akap12": {
                    "id": "Pou5f1_Akap12",
                    "type": null,
                    "score": null,
                    "reversable": false,
                    "correlations": {
                        "group2": 0.3532022346503699
                    },
                    "regulatory_source": "Pou5f1",
                    "regulatory_target": "Akap12"
                },
                "Pou5f1_Akr1b3": {
                    "id": "Pou5f1_Akr1b3",
                    "type": null,
                    "score": null,
                    "reversable": false,
                    "correlations": {
                        "group2": 0.5573590612726183
                    },
                    "regulatory_source": "Pou5f1",
                    "regulatory_target": "Akr1b3"
                },
                "Pou5f1_Akt1s1": {
                    "id": "Pou5f1_Akt1s1",
                    "type": null,
                    "score": null,
                    "reversable": false,
                    "correlations": {
                        "group2": 0.2389042435773666
                    },
                    "regulatory_source": "Pou5f1",
                    "regulatory_target": "Akt1s1"
                },
                "Pou5f1_Aldoa": {
                    "id": "Pou5f1_Aldoa",
                    "type": null,
                    "score": null,
                    "reversable": false,
                    "correlations": {
                        "group2": 0.5738012256734694
                    },
                    "regulatory_source": "Pou5f1",
                    "regulatory_target": "Aldoa"
                },
                "Pou5f1_Alkbh1": {
                    "id": "Pou5f1_Alkbh1",
                    "type": null,
                    "score": null,
                    "reversable": false,
                    "correlations": {
                        "group2": 0.22664367067919142
                    },
                    "regulatory_source": "Pou5f1",
                    "regulatory_target": "Alkbh1"
                },
                "Pou5f1_Alpl": {
                    "id": "Pou5f1_Alpl",
                    "type": null,
                    "score": null,
                    "reversable": false,
                    "correlations": {
                        "group2": 0.40768224593006863
                    },
                    "regulatory_source": "Pou5f1",
                    "regulatory_target": "Alpl"
                },
                "Pou5f1_Alyref": {
                    "id": "Pou5f1_Alyref",
                    "type": null,
                    "score": null,
                    "reversable": false,
                    "correlations": {
                        "group2": 0.5228597070010396
                    },
                    "regulatory_source": "Pou5f1",
                    "regulatory_target": "Alyref"
                },
                "Pou5f1_Anapc11": {
                    "id": "Pou5f1_Anapc11",
                    "type": null,
                    "score": null,
                    "reversable": false,
                    "correlations": {
                        "group2": 0.24328740812702984
                    },
                    "regulatory_source": "Pou5f1",
                    "regulatory_target": "Anapc11"
                },
                "Pou5f1_Anapc13": {
                    "id": "Pou5f1_Anapc13",
                    "type": null,
                    "score": null,
                    "reversable": false,
                    "correlations": {
                        "group2": 0.48077923865257444
                    },
                    "regulatory_source": "Pou5f1",
                    "regulatory_target": "Anapc13"
                },
                "Pou5f1_Anapc15": {
                    "id": "Pou5f1_Anapc15",
                    "type": null,
                    "score": null,
                    "reversable": false,
                    "correlations": {
                        "group2": 0.5718218360819336
                    },
                    "regulatory_source": "Pou5f1",
                    "regulatory_target": "Anapc15"
                },
                "Pou5f1_Anapc5": {
                    "id": "Pou5f1_Anapc5",
                    "type": null,
                    "score": null,
                    "reversable": false,
                    "correlations": {
                        "group2": 0.5626115199446656
                    },
                    "regulatory_source": "Pou5f1",
                    "regulatory_target": "Anapc5"
                },
                "Pou5f1_Ankrd11": {
                    "id": "Pou5f1_Ankrd11",
                    "type": null,
                    "score": null,
                    "reversable": false,
                    "correlations": {
                        "group2": 0.2148418326258216
                    },
                    "regulatory_source": "Pou5f1",
                    "regulatory_target": "Ankrd11"
                },
                "Pou5f1_Anp32a": {
                    "id": "Pou5f1_Anp32a",
                    "type": null,
                    "score": null,
                    "reversable": false,
                    "correlations": {
                        "group2": 0.5763114820454841
                    },
                    "regulatory_source": "Pou5f1",
                    "regulatory_target": "Anp32a"
                },
                "Pou5f1_Anp32b": {
                    "id": "Pou5f1_Anp32b",
                    "type": null,
                    "score": null,
                    "reversable": false,
                    "correlations": {
                        "group2": 0.6400854196887426
                    },
                    "regulatory_source": "Pou5f1",
                    "regulatory_target": "Anp32b"
                },
                "Pou5f1_Anp32e": {
                    "id": "Pou5f1_Anp32e",
                    "type": null,
                    "score": null,
                    "reversable": false,
                    "correlations": {
                        "group2": 0.4826187386769003
                    },
                    "regulatory_source": "Pou5f1",
                    "regulatory_target": "Anp32e"
                },
                "Pou5f1_Anxa1": {
                    "id": "Pou5f1_Anxa1",
                    "type": null,
                    "score": null,
                    "reversable": false,
                    "correlations": {
                        "group2": -0.3036494310654448
                    },
                    "regulatory_source": "Pou5f1",
                    "regulatory_target": "Anxa1"
                },
                "Pou5f1_Anxa2": {
                    "id": "Pou5f1_Anxa2",
                    "type": null,
                    "score": null,
                    "reversable": false,
                    "correlations": {
                        "group2": -0.25520358607202426
                    },
                    "regulatory_source": "Pou5f1",
                    "regulatory_target": "Anxa2"
                },
                "Pou5f1_Anxa3": {
                    "id": "Pou5f1_Anxa3",
                    "type": null,
                    "score": null,
                    "reversable": false,
                    "correlations": {
                        "group2": -0.2658638012624623
                    },
                    "regulatory_source": "Pou5f1",
                    "regulatory_target": "Anxa3"
                },
                "Pou5f1_Anxa5": {
                    "id": "Pou5f1_Anxa5",
                    "type": null,
                    "score": null,
                    "reversable": false,
                    "correlations": {
                        "group2": -0.28834378821096074
                    },
                    "regulatory_source": "Pou5f1",
                    "regulatory_target": "Anxa5"
                },
                "Pou5f1_Ap1s1": {
                    "id": "Pou5f1_Ap1s1",
                    "type": null,
                    "score": null,
                    "reversable": false,
                    "correlations": {
                        "group2": 0.40082367112492184
                    },
                    "regulatory_source": "Pou5f1",
                    "regulatory_target": "Ap1s1"
                },
                "Pou5f1_Apex1": {
                    "id": "Pou5f1_Apex1",
                    "type": null,
                    "score": null,
                    "reversable": false,
                    "correlations": {
                        "group2": 0.5642657974019226
                    },
                    "regulatory_source": "Pou5f1",
                    "regulatory_target": "Apex1"
                },
                "Pou5f1_Apoe": {
                    "id": "Pou5f1_Apoe",
                    "type": null,
                    "score": null,
                    "reversable": false,
                    "correlations": {
                        "group2": 0.42576608334992094
                    },
                    "regulatory_source": "Pou5f1",
                    "regulatory_target": "Apoe"
                },
                "Pou5f1_App": {
                    "id": "Pou5f1_App",
                    "type": null,
                    "score": null,
                    "reversable": false,
                    "correlations": {
                        "group2": -0.28570377505035555
                    },
                    "regulatory_source": "Pou5f1",
                    "regulatory_target": "App"
                },
                "Pou5f1_Aprt": {
                    "id": "Pou5f1_Aprt",
                    "type": null,
                    "score": null,
                    "reversable": false,
                    "correlations": {
                        "group2": 0.3445535097566168
                    },
                    "regulatory_source": "Pou5f1",
                    "regulatory_target": "Aprt"
                },
                "Pou5f1_Arf1": {
                    "id": "Pou5f1_Arf1",
                    "type": null,
                    "score": null,
                    "reversable": false,
                    "correlations": {
                        "group2": 0.5291933709568388
                    },
                    "regulatory_source": "Pou5f1",
                    "regulatory_target": "Arf1"
                },
                "Pou5f1_Arf6": {
                    "id": "Pou5f1_Arf6",
                    "type": null,
                    "score": null,
                    "reversable": false,
                    "correlations": {
                        "group2": 0.3360946744681622
                    },
                    "regulatory_source": "Pou5f1",
                    "regulatory_target": "Arf6"
                },
                "Pou5f1_Arglu1": {
                    "id": "Pou5f1_Arglu1",
                    "type": null,
                    "score": null,
                    "reversable": false,
                    "correlations": {
                        "group2": 0.4407433295591521
                    },
                    "regulatory_source": "Pou5f1",
                    "regulatory_target": "Arglu1"
                },
                "Pou5f1_Arhgdia": {
                    "id": "Pou5f1_Arhgdia",
                    "type": null,
                    "score": null,
                    "reversable": false,
                    "correlations": {
                        "group2": 0.3747352937312665
                    },
                    "regulatory_source": "Pou5f1",
                    "regulatory_target": "Arhgdia"
                },
                "Pou5f1_Arid5b": {
                    "id": "Pou5f1_Arid5b",
                    "type": null,
                    "score": null,
                    "reversable": false,
                    "correlations": {
                        "group2": 0.26509835044437363
                    },
                    "regulatory_source": "Pou5f1",
                    "regulatory_target": "Arid5b"
                },
                "Pou5f1_Arl1": {
                    "id": "Pou5f1_Arl1",
                    "type": null,
                    "score": null,
                    "reversable": false,
                    "correlations": {
                        "group2": 0.2137294347972572
                    },
                    "regulatory_source": "Pou5f1",
                    "regulatory_target": "Arl1"
                },
                "Pou5f1_Arl6ip1": {
                    "id": "Pou5f1_Arl6ip1",
                    "type": null,
                    "score": null,
                    "reversable": false,
                    "correlations": {
                        "group2": 0.2086033476623636
                    },
                    "regulatory_source": "Pou5f1",
                    "regulatory_target": "Arl6ip1"
                },
                "Pou5f1_Arpc3": {
                    "id": "Pou5f1_Arpc3",
                    "type": null,
                    "score": null,
                    "reversable": false,
                    "correlations": {
                        "group2": 0.3073571621035631
                    },
                    "regulatory_source": "Pou5f1",
                    "regulatory_target": "Arpc3"
                },
                "Pou5f1_Arpc5": {
                    "id": "Pou5f1_Arpc5",
                    "type": null,
                    "score": null,
                    "reversable": false,
                    "correlations": {
                        "group2": 0.2391631773977965
                    },
                    "regulatory_source": "Pou5f1",
                    "regulatory_target": "Arpc5"
                },
                "Pou5f1_Arpp19": {
                    "id": "Pou5f1_Arpp19",
                    "type": null,
                    "score": null,
                    "reversable": false,
                    "correlations": {
                        "group2": 0.4362168820311302
                    },
                    "regulatory_source": "Pou5f1",
                    "regulatory_target": "Arpp19"
                },
                "Pou5f1_Ash2l": {
                    "id": "Pou5f1_Ash2l",
                    "type": null,
                    "score": null,
                    "reversable": false,
                    "correlations": {
                        "group2": 0.5188540157104414
                    },
                    "regulatory_source": "Pou5f1",
                    "regulatory_target": "Ash2l"
                },
                "Pou5f1_Asna1": {
                    "id": "Pou5f1_Asna1",
                    "type": null,
                    "score": null,
                    "reversable": false,
                    "correlations": {
                        "group2": 0.5885488029207566
                    },
                    "regulatory_source": "Pou5f1",
                    "regulatory_target": "Asna1"
                },
                "Pou5f1_Asns": {
                    "id": "Pou5f1_Asns",
                    "type": null,
                    "score": null,
                    "reversable": false,
                    "correlations": {
                        "group2": 0.5076315994230146
                    },
                    "regulatory_source": "Pou5f1",
                    "regulatory_target": "Asns"
                },
                "Pou5f1_Aspscr1": {
                    "id": "Pou5f1_Aspscr1",
                    "type": null,
                    "score": null,
                    "reversable": false,
                    "correlations": {
                        "group2": 0.5237444513972096
                    },
                    "regulatory_source": "Pou5f1",
                    "regulatory_target": "Aspscr1"
                },
                "Pou5f1_Atf5": {
                    "id": "Pou5f1_Atf5",
                    "type": null,
                    "score": null,
                    "reversable": false,
                    "correlations": {
                        "group2": -0.32814985090616894
                    },
                    "regulatory_source": "Pou5f1",
                    "regulatory_target": "Atf5"
                },
                "Pou5f1_Atox1": {
                    "id": "Pou5f1_Atox1",
                    "type": null,
                    "score": null,
                    "reversable": false,
                    "correlations": {
                        "group2": 0.49443172453189094
                    },
                    "regulatory_source": "Pou5f1",
                    "regulatory_target": "Atox1"
                },
                "Pou5f1_Atp1b1": {
                    "id": "Pou5f1_Atp1b1",
                    "type": null,
                    "score": null,
                    "reversable": false,
                    "correlations": {
                        "group2": 0.4111915257544511
                    },
                    "regulatory_source": "Pou5f1",
                    "regulatory_target": "Atp1b1"
                },
                "Pou5f1_Atp5a1": {
                    "id": "Pou5f1_Atp5a1",
                    "type": null,
                    "score": null,
                    "reversable": false,
                    "correlations": {
                        "group2": 0.5989878328922658
                    },
                    "regulatory_source": "Pou5f1",
                    "regulatory_target": "Atp5a1"
                },
                "Pou5f1_Atp5b": {
                    "id": "Pou5f1_Atp5b",
                    "type": null,
                    "score": null,
                    "reversable": false,
                    "correlations": {
                        "group2": 0.45941485975470503
                    },
                    "regulatory_source": "Pou5f1",
                    "regulatory_target": "Atp5b"
                },
                "Pou5f1_Atp5c1": {
                    "id": "Pou5f1_Atp5c1",
                    "type": null,
                    "score": null,
                    "reversable": false,
                    "correlations": {
                        "group2": 0.6822108397353431
                    },
                    "regulatory_source": "Pou5f1",
                    "regulatory_target": "Atp5c1"
                },
                "Pou5f1_Atp5d": {
                    "id": "Pou5f1_Atp5d",
                    "type": null,
                    "score": null,
                    "reversable": false,
                    "correlations": {
                        "group2": 0.31227714483849295
                    },
                    "regulatory_source": "Pou5f1",
                    "regulatory_target": "Atp5d"
                },
                "Pou5f1_Atp5e": {
                    "id": "Pou5f1_Atp5e",
                    "type": null,
                    "score": null,
                    "reversable": false,
                    "correlations": {
                        "group2": 0.4943601741183824
                    },
                    "regulatory_source": "Pou5f1",
                    "regulatory_target": "Atp5e"
                },
                "Pou5f1_Atp5f1": {
                    "id": "Pou5f1_Atp5f1",
                    "type": null,
                    "score": null,
                    "reversable": false,
                    "correlations": {
                        "group2": 0.5538815253264255
                    },
                    "regulatory_source": "Pou5f1",
                    "regulatory_target": "Atp5f1"
                },
                "Pou5f1_Atp5g1": {
                    "id": "Pou5f1_Atp5g1",
                    "type": null,
                    "score": null,
                    "reversable": false,
                    "correlations": {
                        "group2": 0.6407523053372577
                    },
                    "regulatory_source": "Pou5f1",
                    "regulatory_target": "Atp5g1"
                },
                "Pou5f1_Atp5g2": {
                    "id": "Pou5f1_Atp5g2",
                    "type": null,
                    "score": null,
                    "reversable": false,
                    "correlations": {
                        "group2": 0.6183323681114652
                    },
                    "regulatory_source": "Pou5f1",
                    "regulatory_target": "Atp5g2"
                },
                "Pou5f1_Atp5g3": {
                    "id": "Pou5f1_Atp5g3",
                    "type": null,
                    "score": null,
                    "reversable": false,
                    "correlations": {
                        "group2": 0.49103105724429863
                    },
                    "regulatory_source": "Pou5f1",
                    "regulatory_target": "Atp5g3"
                },
                "Pou5f1_Atp5h": {
                    "id": "Pou5f1_Atp5h",
                    "type": null,
                    "score": null,
                    "reversable": false,
                    "correlations": {
                        "group2": 0.42425165642316087
                    },
                    "regulatory_source": "Pou5f1",
                    "regulatory_target": "Atp5h"
                },
                "Pou5f1_Atp5j": {
                    "id": "Pou5f1_Atp5j",
                    "type": null,
                    "score": null,
                    "reversable": false,
                    "correlations": {
                        "group2": 0.5667412433745139
                    },
                    "regulatory_source": "Pou5f1",
                    "regulatory_target": "Atp5j"
                },
                "Pou5f1_Atp5j2": {
                    "id": "Pou5f1_Atp5j2",
                    "type": null,
                    "score": null,
                    "reversable": false,
                    "correlations": {
                        "group2": 0.6416620385510519
                    },
                    "regulatory_source": "Pou5f1",
                    "regulatory_target": "Atp5j2"
                },
                "Pou5f1_Atp5k": {
                    "id": "Pou5f1_Atp5k",
                    "type": null,
                    "score": null,
                    "reversable": false,
                    "correlations": {
                        "group2": 0.35248578178256046
                    },
                    "regulatory_source": "Pou5f1",
                    "regulatory_target": "Atp5k"
                },
                "Pou5f1_Atp5l": {
                    "id": "Pou5f1_Atp5l",
                    "type": null,
                    "score": null,
                    "reversable": false,
                    "correlations": {
                        "group2": 0.36388005945430657
                    },
                    "regulatory_source": "Pou5f1",
                    "regulatory_target": "Atp5l"
                },
                "Pou5f1_Atp5o": {
                    "id": "Pou5f1_Atp5o",
                    "type": null,
                    "score": null,
                    "reversable": false,
                    "correlations": {
                        "group2": 0.5360420873500393
                    },
                    "regulatory_source": "Pou5f1",
                    "regulatory_target": "Atp5o"
                },
                "Pou5f1_Atp6v1f": {
                    "id": "Pou5f1_Atp6v1f",
                    "type": null,
                    "score": null,
                    "reversable": false,
                    "correlations": {
                        "group2": 0.28209154330824865
                    },
                    "regulatory_source": "Pou5f1",
                    "regulatory_target": "Atp6v1f"
                },
                "Pou5f1_Atpif1": {
                    "id": "Pou5f1_Atpif1",
                    "type": null,
                    "score": null,
                    "reversable": false,
                    "correlations": {
                        "group2": 0.5256617335143473
                    },
                    "regulatory_source": "Pou5f1",
                    "regulatory_target": "Atpif1"
                },
                "Pou5f1_Atxn10": {
                    "id": "Pou5f1_Atxn10",
                    "type": null,
                    "score": null,
                    "reversable": false,
                    "correlations": {
                        "group2": 0.4308780009349197
                    },
                    "regulatory_source": "Pou5f1",
                    "regulatory_target": "Atxn10"
                },
                "Pou5f1_Aurka": {
                    "id": "Pou5f1_Aurka",
                    "type": null,
                    "score": null,
                    "reversable": false,
                    "correlations": {
                        "group2": 0.27586956312254457
                    },
                    "regulatory_source": "Pou5f1",
                    "regulatory_target": "Aurka"
                },
                "Pou5f1_Aurkaip1": {
                    "id": "Pou5f1_Aurkaip1",
                    "type": null,
                    "score": null,
                    "reversable": false,
                    "correlations": {
                        "group2": 0.4634729540677661
                    },
                    "regulatory_source": "Pou5f1",
                    "regulatory_target": "Aurkaip1"
                },
                "Pou5f1_Axl": {
                    "id": "Pou5f1_Axl",
                    "type": null,
                    "score": null,
                    "reversable": false,
                    "correlations": {
                        "group2": -0.21798888995251697
                    },
                    "regulatory_source": "Pou5f1",
                    "regulatory_target": "Axl"
                },
                "Pou5f1_B2m": {
                    "id": "Pou5f1_B2m",
                    "type": null,
                    "score": null,
                    "reversable": false,
                    "correlations": {
                        "group2": -0.3417589460970847
                    },
                    "regulatory_source": "Pou5f1",
                    "regulatory_target": "B2m"
                },
                "Pou5f1_Bag1": {
                    "id": "Pou5f1_Bag1",
                    "type": null,
                    "score": null,
                    "reversable": false,
                    "correlations": {
                        "group2": 0.2963117754616509
                    },
                    "regulatory_source": "Pou5f1",
                    "regulatory_target": "Bag1"
                },
                "Pou5f1_Banf1": {
                    "id": "Pou5f1_Banf1",
                    "type": null,
                    "score": null,
                    "reversable": false,
                    "correlations": {
                        "group2": 0.4600483218123809
                    },
                    "regulatory_source": "Pou5f1",
                    "regulatory_target": "Banf1"
                },
                "Pou5f1_Bax": {
                    "id": "Pou5f1_Bax",
                    "type": null,
                    "score": null,
                    "reversable": false,
                    "correlations": {
                        "group2": 0.44706368381747663
                    },
                    "regulatory_source": "Pou5f1",
                    "regulatory_target": "Bax"
                },
                "Pou5f1_Bcas2": {
                    "id": "Pou5f1_Bcas2",
                    "type": null,
                    "score": null,
                    "reversable": false,
                    "correlations": {
                        "group2": 0.5706351966947127
                    },
                    "regulatory_source": "Pou5f1",
                    "regulatory_target": "Bcas2"
                },
                "Pou5f1_Bcat1": {
                    "id": "Pou5f1_Bcat1",
                    "type": null,
                    "score": null,
                    "reversable": false,
                    "correlations": {
                        "group2": 0.42788097928564345
                    },
                    "regulatory_source": "Pou5f1",
                    "regulatory_target": "Bcat1"
                },
                "Pou5f1_Bccip": {
                    "id": "Pou5f1_Bccip",
                    "type": null,
                    "score": null,
                    "reversable": false,
                    "correlations": {
                        "group2": 0.5345554860162768
                    },
                    "regulatory_source": "Pou5f1",
                    "regulatory_target": "Bccip"
                },
                "Pou5f1_Bclaf1": {
                    "id": "Pou5f1_Bclaf1",
                    "type": null,
                    "score": null,
                    "reversable": false,
                    "correlations": {
                        "group2": 0.3444646849881994
                    },
                    "regulatory_source": "Pou5f1",
                    "regulatory_target": "Bclaf1"
                },
                "Pou5f1_Bex1": {
                    "id": "Pou5f1_Bex1",
                    "type": null,
                    "score": null,
                    "reversable": false,
                    "correlations": {
                        "group2": 0.6885265211324989
                    },
                    "regulatory_source": "Pou5f1",
                    "regulatory_target": "Bex1"
                },
                "Pou5f1_Bgn": {
                    "id": "Pou5f1_Bgn",
                    "type": null,
                    "score": null,
                    "reversable": false,
                    "correlations": {
                        "group2": -0.3133493418650321
                    },
                    "regulatory_source": "Pou5f1",
                    "regulatory_target": "Bgn"
                },
                "Pou5f1_Birc5": {
                    "id": "Pou5f1_Birc5",
                    "type": null,
                    "score": null,
                    "reversable": false,
                    "correlations": {
                        "group2": 0.3768874691654015
                    },
                    "regulatory_source": "Pou5f1",
                    "regulatory_target": "Birc5"
                },
                "Pou5f1_Bnip3l": {
                    "id": "Pou5f1_Bnip3l",
                    "type": null,
                    "score": null,
                    "reversable": false,
                    "correlations": {
                        "group2": 0.24997845226819826
                    },
                    "regulatory_source": "Pou5f1",
                    "regulatory_target": "Bnip3l"
                },
                "Pou5f1_Bola2": {
                    "id": "Pou5f1_Bola2",
                    "type": null,
                    "score": null,
                    "reversable": false,
                    "correlations": {
                        "group2": 0.5319614260482812
                    },
                    "regulatory_source": "Pou5f1",
                    "regulatory_target": "Bola2"
                },
                "Pou5f1_Bola3": {
                    "id": "Pou5f1_Bola3",
                    "type": null,
                    "score": null,
                    "reversable": false,
                    "correlations": {
                        "group2": 0.39044264150538777
                    },
                    "regulatory_source": "Pou5f1",
                    "regulatory_target": "Bola3"
                },
                "Pou5f1_Brd2": {
                    "id": "Pou5f1_Brd2",
                    "type": null,
                    "score": null,
                    "reversable": false,
                    "correlations": {
                        "group2": 0.2655279812235206
                    },
                    "regulatory_source": "Pou5f1",
                    "regulatory_target": "Brd2"
                },
                "Pou5f1_Brix1": {
                    "id": "Pou5f1_Brix1",
                    "type": null,
                    "score": null,
                    "reversable": false,
                    "correlations": {
                        "group2": 0.5197428060771303
                    },
                    "regulatory_source": "Pou5f1",
                    "regulatory_target": "Brix1"
                },
                "Pou5f1_Brk1": {
                    "id": "Pou5f1_Brk1",
                    "type": null,
                    "score": null,
                    "reversable": false,
                    "correlations": {
                        "group2": 0.20101080150052972
                    },
                    "regulatory_source": "Pou5f1",
                    "regulatory_target": "Brk1"
                },
                "Pou5f1_Btf3": {
                    "id": "Pou5f1_Btf3",
                    "type": null,
                    "score": null,
                    "reversable": false,
                    "correlations": {
                        "group2": 0.7042638611219969
                    },
                    "regulatory_source": "Pou5f1",
                    "regulatory_target": "Btf3"
                },
                "Pou5f1_Btf3l4": {
                    "id": "Pou5f1_Btf3l4",
                    "type": null,
                    "score": null,
                    "reversable": false,
                    "correlations": {
                        "group2": 0.21839169118208243
                    },
                    "regulatory_source": "Pou5f1",
                    "regulatory_target": "Btf3l4"
                },
                "Pou5f1_Bub3": {
                    "id": "Pou5f1_Bub3",
                    "type": null,
                    "score": null,
                    "reversable": false,
                    "correlations": {
                        "group2": 0.3837173494816489
                    },
                    "regulatory_source": "Pou5f1",
                    "regulatory_target": "Bub3"
                },
                "Pou5f1_Bud31": {
                    "id": "Pou5f1_Bud31",
                    "type": null,
                    "score": null,
                    "reversable": false,
                    "correlations": {
                        "group2": 0.4572268814892565
                    },
                    "regulatory_source": "Pou5f1",
                    "regulatory_target": "Bud31"
                },
                "Pou5f1_Bzw1": {
                    "id": "Pou5f1_Bzw1",
                    "type": null,
                    "score": null,
                    "reversable": false,
                    "correlations": {
                        "group2": 0.42089178305551095
                    },
                    "regulatory_source": "Pou5f1",
                    "regulatory_target": "Bzw1"
                },
                "Pou5f1_Bzw2": {
                    "id": "Pou5f1_Bzw2",
                    "type": null,
                    "score": null,
                    "reversable": false,
                    "correlations": {
                        "group2": 0.5291422393961963
                    },
                    "regulatory_source": "Pou5f1",
                    "regulatory_target": "Bzw2"
                },
                "Pou5f1_C1d": {
                    "id": "Pou5f1_C1d",
                    "type": null,
                    "score": null,
                    "reversable": false,
                    "correlations": {
                        "group2": 0.3664056887296148
                    },
                    "regulatory_source": "Pou5f1",
                    "regulatory_target": "C1d"
                },
                "Pou5f1_C1qbp": {
                    "id": "Pou5f1_C1qbp",
                    "type": null,
                    "score": null,
                    "reversable": false,
                    "correlations": {
                        "group2": 0.5159862690117415
                    },
                    "regulatory_source": "Pou5f1",
                    "regulatory_target": "C1qbp"
                },
                "Pou5f1_Cacybp": {
                    "id": "Pou5f1_Cacybp",
                    "type": null,
                    "score": null,
                    "reversable": false,
                    "correlations": {
                        "group2": 0.6403028120390768
                    },
                    "regulatory_source": "Pou5f1",
                    "regulatory_target": "Cacybp"
                },
                "Pou5f1_Calcoco2": {
                    "id": "Pou5f1_Calcoco2",
                    "type": null,
                    "score": null,
                    "reversable": false,
                    "correlations": {
                        "group2": 0.22195945690375699
                    },
                    "regulatory_source": "Pou5f1",
                    "regulatory_target": "Calcoco2"
                },
                "Pou5f1_Cald1": {
                    "id": "Pou5f1_Cald1",
                    "type": null,
                    "score": null,
                    "reversable": false,
                    "correlations": {
                        "group2": -0.27085389009191335
                    },
                    "regulatory_source": "Pou5f1",
                    "regulatory_target": "Cald1"
                },
                "Pou5f1_Calm2": {
                    "id": "Pou5f1_Calm2",
                    "type": null,
                    "score": null,
                    "reversable": false,
                    "correlations": {
                        "group2": 0.40105683394279196
                    },
                    "regulatory_source": "Pou5f1",
                    "regulatory_target": "Calm2"
                },
                "Pou5f1_Calm3": {
                    "id": "Pou5f1_Calm3",
                    "type": null,
                    "score": null,
                    "reversable": false,
                    "correlations": {
                        "group2": 0.3727240038339905
                    },
                    "regulatory_source": "Pou5f1",
                    "regulatory_target": "Calm3"
                },
                "Pou5f1_Camk2d": {
                    "id": "Pou5f1_Camk2d",
                    "type": null,
                    "score": null,
                    "reversable": false,
                    "correlations": {
                        "group2": -0.34986817424920746
                    },
                    "regulatory_source": "Pou5f1",
                    "regulatory_target": "Camk2d"
                },
                "Pou5f1_Capn2": {
                    "id": "Pou5f1_Capn2",
                    "type": null,
                    "score": null,
                    "reversable": false,
                    "correlations": {
                        "group2": -0.2917025175791516
                    },
                    "regulatory_source": "Pou5f1",
                    "regulatory_target": "Capn2"
                },
                "Pou5f1_Capns1": {
                    "id": "Pou5f1_Capns1",
                    "type": null,
                    "score": null,
                    "reversable": false,
                    "correlations": {
                        "group2": 0.4189694256995556
                    },
                    "regulatory_source": "Pou5f1",
                    "regulatory_target": "Capns1"
                },
                "Pou5f1_Caprin1": {
                    "id": "Pou5f1_Caprin1",
                    "type": null,
                    "score": null,
                    "reversable": false,
                    "correlations": {
                        "group2": 0.30477320235575023
                    },
                    "regulatory_source": "Pou5f1",
                    "regulatory_target": "Caprin1"
                },
                "Pou5f1_Capza2": {
                    "id": "Pou5f1_Capza2",
                    "type": null,
                    "score": null,
                    "reversable": false,
                    "correlations": {
                        "group2": 0.267144175547838
                    },
                    "regulatory_source": "Pou5f1",
                    "regulatory_target": "Capza2"
                },
                "Pou5f1_Cav1": {
                    "id": "Pou5f1_Cav1",
                    "type": null,
                    "score": null,
                    "reversable": false,
                    "correlations": {
                        "group2": -0.28661341237047266
                    },
                    "regulatory_source": "Pou5f1",
                    "regulatory_target": "Cav1"
                },
                "Pou5f1_Cbx1": {
                    "id": "Pou5f1_Cbx1",
                    "type": null,
                    "score": null,
                    "reversable": false,
                    "correlations": {
                        "group2": 0.5515135079908962
                    },
                    "regulatory_source": "Pou5f1",
                    "regulatory_target": "Cbx1"
                },
                "Pou5f1_Cbx3": {
                    "id": "Pou5f1_Cbx3",
                    "type": null,
                    "score": null,
                    "reversable": false,
                    "correlations": {
                        "group2": 0.2292712508385875
                    },
                    "regulatory_source": "Pou5f1",
                    "regulatory_target": "Cbx3"
                },
                "Pou5f1_Cbx5": {
                    "id": "Pou5f1_Cbx5",
                    "type": null,
                    "score": null,
                    "reversable": false,
                    "correlations": {
                        "group2": 0.29954195657378524
                    },
                    "regulatory_source": "Pou5f1",
                    "regulatory_target": "Cbx5"
                },
                "Pou5f1_Ccdc12": {
                    "id": "Pou5f1_Ccdc12",
                    "type": null,
                    "score": null,
                    "reversable": false,
                    "correlations": {
                        "group2": 0.21385422474056756
                    },
                    "regulatory_source": "Pou5f1",
                    "regulatory_target": "Ccdc12"
                },
                "Pou5f1_Ccdc124": {
                    "id": "Pou5f1_Ccdc124",
                    "type": null,
                    "score": null,
                    "reversable": false,
                    "correlations": {
                        "group2": 0.39161140294165947
                    },
                    "regulatory_source": "Pou5f1",
                    "regulatory_target": "Ccdc124"
                },
                "Pou5f1_Ccdc34": {
                    "id": "Pou5f1_Ccdc34",
                    "type": null,
                    "score": null,
                    "reversable": false,
                    "correlations": {
                        "group2": 0.3367845367366883
                    },
                    "regulatory_source": "Pou5f1",
                    "regulatory_target": "Ccdc34"
                },
                "Pou5f1_Ccdc58": {
                    "id": "Pou5f1_Ccdc58",
                    "type": null,
                    "score": null,
                    "reversable": false,
                    "correlations": {
                        "group2": 0.5068306829076542
                    },
                    "regulatory_source": "Pou5f1",
                    "regulatory_target": "Ccdc58"
                },
                "Pou5f1_Ccna2": {
                    "id": "Pou5f1_Ccna2",
                    "type": null,
                    "score": null,
                    "reversable": false,
                    "correlations": {
                        "group2": 0.23672162542944353
                    },
                    "regulatory_source": "Pou5f1",
                    "regulatory_target": "Ccna2"
                },
                "Pou5f1_Ccnb1": {
                    "id": "Pou5f1_Ccnb1",
                    "type": null,
                    "score": null,
                    "reversable": false,
                    "correlations": {
                        "group2": 0.3641267077359654
                    },
                    "regulatory_source": "Pou5f1",
                    "regulatory_target": "Ccnb1"
                },
                "Pou5f1_Ccnb2": {
                    "id": "Pou5f1_Ccnb2",
                    "type": null,
                    "score": null,
                    "reversable": false,
                    "correlations": {
                        "group2": 0.48071014181961
                    },
                    "regulatory_source": "Pou5f1",
                    "regulatory_target": "Ccnb2"
                },
                "Pou5f1_Ccnd2": {
                    "id": "Pou5f1_Ccnd2",
                    "type": null,
                    "score": null,
                    "reversable": false,
                    "correlations": {
                        "group2": -0.2421145835215705
                    },
                    "regulatory_source": "Pou5f1",
                    "regulatory_target": "Ccnd2"
                },
                "Pou5f1_Ccnd3": {
                    "id": "Pou5f1_Ccnd3",
                    "type": null,
                    "score": null,
                    "reversable": false,
                    "correlations": {
                        "group2": 0.5720184500649425
                    },
                    "regulatory_source": "Pou5f1",
                    "regulatory_target": "Ccnd3"
                },
                "Pou5f1_Ccne1": {
                    "id": "Pou5f1_Ccne1",
                    "type": null,
                    "score": null,
                    "reversable": false,
                    "correlations": {
                        "group2": 0.28143929704099935
                    },
                    "regulatory_source": "Pou5f1",
                    "regulatory_target": "Ccne1"
                },
                "Pou5f1_Cct2": {
                    "id": "Pou5f1_Cct2",
                    "type": null,
                    "score": null,
                    "reversable": false,
                    "correlations": {
                        "group2": 0.4476990212620827
                    },
                    "regulatory_source": "Pou5f1",
                    "regulatory_target": "Cct2"
                },
                "Pou5f1_Cct3": {
                    "id": "Pou5f1_Cct3",
                    "type": null,
                    "score": null,
                    "reversable": false,
                    "correlations": {
                        "group2": 0.5093140027627012
                    },
                    "regulatory_source": "Pou5f1",
                    "regulatory_target": "Cct3"
                },
                "Pou5f1_Cct4": {
                    "id": "Pou5f1_Cct4",
                    "type": null,
                    "score": null,
                    "reversable": false,
                    "correlations": {
                        "group2": 0.5038818008884749
                    },
                    "regulatory_source": "Pou5f1",
                    "regulatory_target": "Cct4"
                },
                "Pou5f1_Cct5": {
                    "id": "Pou5f1_Cct5",
                    "type": null,
                    "score": null,
                    "reversable": false,
                    "correlations": {
                        "group2": 0.5338039269532386
                    },
                    "regulatory_source": "Pou5f1",
                    "regulatory_target": "Cct5"
                },
                "Pou5f1_Cct7": {
                    "id": "Pou5f1_Cct7",
                    "type": null,
                    "score": null,
                    "reversable": false,
                    "correlations": {
                        "group2": 0.5526347890100731
                    },
                    "regulatory_source": "Pou5f1",
                    "regulatory_target": "Cct7"
                },
                "Pou5f1_Cct8": {
                    "id": "Pou5f1_Cct8",
                    "type": null,
                    "score": null,
                    "reversable": false,
                    "correlations": {
                        "group2": 0.5232195587231712
                    },
                    "regulatory_source": "Pou5f1",
                    "regulatory_target": "Cct8"
                },
                "Pou5f1_Cd44": {
                    "id": "Pou5f1_Cd44",
                    "type": null,
                    "score": null,
                    "reversable": false,
                    "correlations": {
                        "group2": -0.20533250905312075
                    },
                    "regulatory_source": "Pou5f1",
                    "regulatory_target": "Cd44"
                },
                "Pou5f1_Cd9": {
                    "id": "Pou5f1_Cd9",
                    "type": null,
                    "score": null,
                    "reversable": false,
                    "correlations": {
                        "group2": 0.3711814344767554
                    },
                    "regulatory_source": "Pou5f1",
                    "regulatory_target": "Cd9"
                },
                "Pou5f1_Cdc20": {
                    "id": "Pou5f1_Cdc20",
                    "type": null,
                    "score": null,
                    "reversable": false,
                    "correlations": {
                        "group2": 0.47202982772723684
                    },
                    "regulatory_source": "Pou5f1",
                    "regulatory_target": "Cdc20"
                },
                "Pou5f1_Cdc26": {
                    "id": "Pou5f1_Cdc26",
                    "type": null,
                    "score": null,
                    "reversable": false,
                    "correlations": {
                        "group2": 0.4589056842310538
                    },
                    "regulatory_source": "Pou5f1",
                    "regulatory_target": "Cdc26"
                },
                "Pou5f1_Cdc34": {
                    "id": "Pou5f1_Cdc34",
                    "type": null,
                    "score": null,
                    "reversable": false,
                    "correlations": {
                        "group2": 0.4397998175187333
                    },
                    "regulatory_source": "Pou5f1",
                    "regulatory_target": "Cdc34"
                },
                "Pou5f1_Cdc37": {
                    "id": "Pou5f1_Cdc37",
                    "type": null,
                    "score": null,
                    "reversable": false,
                    "correlations": {
                        "group2": 0.3151615745264355
                    },
                    "regulatory_source": "Pou5f1",
                    "regulatory_target": "Cdc37"
                },
                "Pou5f1_Cdc5l": {
                    "id": "Pou5f1_Cdc5l",
                    "type": null,
                    "score": null,
                    "reversable": false,
                    "correlations": {
                        "group2": 0.5245528887158517
                    },
                    "regulatory_source": "Pou5f1",
                    "regulatory_target": "Cdc5l"
                },
                "Pou5f1_Cdca3": {
                    "id": "Pou5f1_Cdca3",
                    "type": null,
                    "score": null,
                    "reversable": false,
                    "correlations": {
                        "group2": 0.5040510955318366
                    },
                    "regulatory_source": "Pou5f1",
                    "regulatory_target": "Cdca3"
                },
                "Pou5f1_Cdca8": {
                    "id": "Pou5f1_Cdca8",
                    "type": null,
                    "score": null,
                    "reversable": false,
                    "correlations": {
                        "group2": 0.4662543498289406
                    },
                    "regulatory_source": "Pou5f1",
                    "regulatory_target": "Cdca8"
                },
                "Pou5f1_Cdh11": {
                    "id": "Pou5f1_Cdh11",
                    "type": null,
                    "score": null,
                    "reversable": false,
                    "correlations": {
                        "group2": -0.3538798879336562
                    },
                    "regulatory_source": "Pou5f1",
                    "regulatory_target": "Cdh11"
                },
                "Pou5f1_Cdk1": {
                    "id": "Pou5f1_Cdk1",
                    "type": null,
                    "score": null,
                    "reversable": false,
                    "correlations": {
                        "group2": 0.4657488692632297
                    },
                    "regulatory_source": "Pou5f1",
                    "regulatory_target": "Cdk1"
                },
                "Pou5f1_Cdk4": {
                    "id": "Pou5f1_Cdk4",
                    "type": null,
                    "score": null,
                    "reversable": false,
                    "correlations": {
                        "group2": 0.49911327315830945
                    },
                    "regulatory_source": "Pou5f1",
                    "regulatory_target": "Cdk4"
                },
                "Pou5f1_Cdt1": {
                    "id": "Pou5f1_Cdt1",
                    "type": null,
                    "score": null,
                    "reversable": false,
                    "correlations": {
                        "group2": 0.39134236415851
                    },
                    "regulatory_source": "Pou5f1",
                    "regulatory_target": "Cdt1"
                },
                "Pou5f1_Cdv3": {
                    "id": "Pou5f1_Cdv3",
                    "type": null,
                    "score": null,
                    "reversable": false,
                    "correlations": {
                        "group2": 0.36401214253669884
                    },
                    "regulatory_source": "Pou5f1",
                    "regulatory_target": "Cdv3"
                },
                "Pou5f1_Cebpz": {
                    "id": "Pou5f1_Cebpz",
                    "type": null,
                    "score": null,
                    "reversable": false,
                    "correlations": {
                        "group2": 0.32699238998866315
                    },
                    "regulatory_source": "Pou5f1",
                    "regulatory_target": "Cebpz"
                },
                "Pou5f1_Cebpzos": {
                    "id": "Pou5f1_Cebpzos",
                    "type": null,
                    "score": null,
                    "reversable": false,
                    "correlations": {
                        "group2": 0.4546024329785585
                    },
                    "regulatory_source": "Pou5f1",
                    "regulatory_target": "Cebpzos"
                },
                "Pou5f1_Cenpa": {
                    "id": "Pou5f1_Cenpa",
                    "type": null,
                    "score": null,
                    "reversable": false,
                    "correlations": {
                        "group2": 0.5158673250618333
                    },
                    "regulatory_source": "Pou5f1",
                    "regulatory_target": "Cenpa"
                },
                "Pou5f1_Cenpf": {
                    "id": "Pou5f1_Cenpf",
                    "type": null,
                    "score": null,
                    "reversable": false,
                    "correlations": {
                        "group2": 0.34324943074080505
                    },
                    "regulatory_source": "Pou5f1",
                    "regulatory_target": "Cenpf"
                },
                "Pou5f1_Cenpm": {
                    "id": "Pou5f1_Cenpm",
                    "type": null,
                    "score": null,
                    "reversable": false,
                    "correlations": {
                        "group2": 0.4816835431329569
                    },
                    "regulatory_source": "Pou5f1",
                    "regulatory_target": "Cenpm"
                },
                "Pou5f1_Cenpv": {
                    "id": "Pou5f1_Cenpv",
                    "type": null,
                    "score": null,
                    "reversable": false,
                    "correlations": {
                        "group2": 0.45144463864966256
                    },
                    "regulatory_source": "Pou5f1",
                    "regulatory_target": "Cenpv"
                },
                "Pou5f1_Cenpw": {
                    "id": "Pou5f1_Cenpw",
                    "type": null,
                    "score": null,
                    "reversable": false,
                    "correlations": {
                        "group2": 0.2330943379780617
                    },
                    "regulatory_source": "Pou5f1",
                    "regulatory_target": "Cenpw"
                },
                "Pou5f1_Cetn3": {
                    "id": "Pou5f1_Cetn3",
                    "type": null,
                    "score": null,
                    "reversable": false,
                    "correlations": {
                        "group2": 0.23323774131083932
                    },
                    "regulatory_source": "Pou5f1",
                    "regulatory_target": "Cetn3"
                },
                "Pou5f1_Cfdp1": {
                    "id": "Pou5f1_Cfdp1",
                    "type": null,
                    "score": null,
                    "reversable": false,
                    "correlations": {
                        "group2": 0.5679005579030646
                    },
                    "regulatory_source": "Pou5f1",
                    "regulatory_target": "Cfdp1"
                },
                "Pou5f1_Cfl1": {
                    "id": "Pou5f1_Cfl1",
                    "type": null,
                    "score": null,
                    "reversable": false,
                    "correlations": {
                        "group2": 0.4482702772688345
                    },
                    "regulatory_source": "Pou5f1",
                    "regulatory_target": "Cfl1"
                },
                "Pou5f1_Cggbp1": {
                    "id": "Pou5f1_Cggbp1",
                    "type": null,
                    "score": null,
                    "reversable": false,
                    "correlations": {
                        "group2": 0.2336925312208207
                    },
                    "regulatory_source": "Pou5f1",
                    "regulatory_target": "Cggbp1"
                },
                "Pou5f1_Chchd1": {
                    "id": "Pou5f1_Chchd1",
                    "type": null,
                    "score": null,
                    "reversable": false,
                    "correlations": {
                        "group2": 0.5239660135880748
                    },
                    "regulatory_source": "Pou5f1",
                    "regulatory_target": "Chchd1"
                },
                "Pou5f1_Chchd10": {
                    "id": "Pou5f1_Chchd10",
                    "type": null,
                    "score": null,
                    "reversable": false,
                    "correlations": {
                        "group2": 0.6166216366852078
                    },
                    "regulatory_source": "Pou5f1",
                    "regulatory_target": "Chchd10"
                },
                "Pou5f1_Chchd2": {
                    "id": "Pou5f1_Chchd2",
                    "type": null,
                    "score": null,
                    "reversable": false,
                    "correlations": {
                        "group2": 0.6562462244551273
                    },
                    "regulatory_source": "Pou5f1",
                    "regulatory_target": "Chchd2"
                },
                "Pou5f1_Chchd3": {
                    "id": "Pou5f1_Chchd3",
                    "type": null,
                    "score": null,
                    "reversable": false,
                    "correlations": {
                        "group2": 0.30541748412860736
                    },
                    "regulatory_source": "Pou5f1",
                    "regulatory_target": "Chchd3"
                },
                "Pou5f1_Chchd4": {
                    "id": "Pou5f1_Chchd4",
                    "type": null,
                    "score": null,
                    "reversable": false,
                    "correlations": {
                        "group2": 0.5487064389284556
                    },
                    "regulatory_source": "Pou5f1",
                    "regulatory_target": "Chchd4"
                },
                "Pou5f1_Chd4": {
                    "id": "Pou5f1_Chd4",
                    "type": null,
                    "score": null,
                    "reversable": false,
                    "correlations": {
                        "group2": 0.3400150019687829
                    },
                    "regulatory_source": "Pou5f1",
                    "regulatory_target": "Chd4"
                },
                "Pou5f1_Chmp2a": {
                    "id": "Pou5f1_Chmp2a",
                    "type": null,
                    "score": null,
                    "reversable": false,
                    "correlations": {
                        "group2": 0.3427880844568153
                    },
                    "regulatory_source": "Pou5f1",
                    "regulatory_target": "Chmp2a"
                },
                "Pou5f1_Chmp4b": {
                    "id": "Pou5f1_Chmp4b",
                    "type": null,
                    "score": null,
                    "reversable": false,
                    "correlations": {
                        "group2": 0.2105967344890015
                    },
                    "regulatory_source": "Pou5f1",
                    "regulatory_target": "Chmp4b"
                },
                "Pou5f1_Chtop": {
                    "id": "Pou5f1_Chtop",
                    "type": null,
                    "score": null,
                    "reversable": false,
                    "correlations": {
                        "group2": 0.4088031146837356
                    },
                    "regulatory_source": "Pou5f1",
                    "regulatory_target": "Chtop"
                },
                "Pou5f1_Ciapin1": {
                    "id": "Pou5f1_Ciapin1",
                    "type": null,
                    "score": null,
                    "reversable": false,
                    "correlations": {
                        "group2": 0.48066442702295475
                    },
                    "regulatory_source": "Pou5f1",
                    "regulatory_target": "Ciapin1"
                },
                "Pou5f1_Cisd1": {
                    "id": "Pou5f1_Cisd1",
                    "type": null,
                    "score": null,
                    "reversable": false,
                    "correlations": {
                        "group2": 0.6127319081668992
                    },
                    "regulatory_source": "Pou5f1",
                    "regulatory_target": "Cisd1"
                },
                "Pou5f1_Cisd3": {
                    "id": "Pou5f1_Cisd3",
                    "type": null,
                    "score": null,
                    "reversable": false,
                    "correlations": {
                        "group2": 0.46711478312495863
                    },
                    "regulatory_source": "Pou5f1",
                    "regulatory_target": "Cisd3"
                },
                "Pou5f1_Ckb": {
                    "id": "Pou5f1_Ckb",
                    "type": null,
                    "score": null,
                    "reversable": false,
                    "correlations": {
                        "group2": 0.5539617239932725
                    },
                    "regulatory_source": "Pou5f1",
                    "regulatory_target": "Ckb"
                },
                "Pou5f1_Cks1b": {
                    "id": "Pou5f1_Cks1b",
                    "type": null,
                    "score": null,
                    "reversable": false,
                    "correlations": {
                        "group2": 0.47140080431310133
                    },
                    "regulatory_source": "Pou5f1",
                    "regulatory_target": "Cks1b"
                },
                "Pou5f1_Cks2": {
                    "id": "Pou5f1_Cks2",
                    "type": null,
                    "score": null,
                    "reversable": false,
                    "correlations": {
                        "group2": 0.5223661383227435
                    },
                    "regulatory_source": "Pou5f1",
                    "regulatory_target": "Cks2"
                },
                "Pou5f1_Clns1a": {
                    "id": "Pou5f1_Clns1a",
                    "type": null,
                    "score": null,
                    "reversable": false,
                    "correlations": {
                        "group2": 0.480336898979724
                    },
                    "regulatory_source": "Pou5f1",
                    "regulatory_target": "Clns1a"
                },
                "Pou5f1_Clpp": {
                    "id": "Pou5f1_Clpp",
                    "type": null,
                    "score": null,
                    "reversable": false,
                    "correlations": {
                        "group2": 0.4839051629097571
                    },
                    "regulatory_source": "Pou5f1",
                    "regulatory_target": "Clpp"
                },
                "Pou5f1_Clta": {
                    "id": "Pou5f1_Clta",
                    "type": null,
                    "score": null,
                    "reversable": false,
                    "correlations": {
                        "group2": 0.47686425162985413
                    },
                    "regulatory_source": "Pou5f1",
                    "regulatory_target": "Clta"
                },
                "Pou5f1_Cnbp": {
                    "id": "Pou5f1_Cnbp",
                    "type": null,
                    "score": null,
                    "reversable": false,
                    "correlations": {
                        "group2": 0.597265200865089
                    },
                    "regulatory_source": "Pou5f1",
                    "regulatory_target": "Cnbp"
                },
                "Pou5f1_Cnn3": {
                    "id": "Pou5f1_Cnn3",
                    "type": null,
                    "score": null,
                    "reversable": false,
                    "correlations": {
                        "group2": 0.3703583393785739
                    },
                    "regulatory_source": "Pou5f1",
                    "regulatory_target": "Cnn3"
                },
                "Pou5f1_Cnpy2": {
                    "id": "Pou5f1_Cnpy2",
                    "type": null,
                    "score": null,
                    "reversable": false,
                    "correlations": {
                        "group2": 0.3460237901435716
                    },
                    "regulatory_source": "Pou5f1",
                    "regulatory_target": "Cnpy2"
                },
                "Pou5f1_Coa3": {
                    "id": "Pou5f1_Coa3",
                    "type": null,
                    "score": null,
                    "reversable": false,
                    "correlations": {
                        "group2": 0.30517829729240775
                    },
                    "regulatory_source": "Pou5f1",
                    "regulatory_target": "Coa3"
                },
                "Pou5f1_Col12a1": {
                    "id": "Pou5f1_Col12a1",
                    "type": null,
                    "score": null,
                    "reversable": false,
                    "correlations": {
                        "group2": -0.3137922854729688
                    },
                    "regulatory_source": "Pou5f1",
                    "regulatory_target": "Col12a1"
                },
                "Pou5f1_Col1a1": {
                    "id": "Pou5f1_Col1a1",
                    "type": null,
                    "score": null,
                    "reversable": false,
                    "correlations": {
                        "group2": -0.24094314653997467
                    },
                    "regulatory_source": "Pou5f1",
                    "regulatory_target": "Col1a1"
                },
                "Pou5f1_Col1a2": {
                    "id": "Pou5f1_Col1a2",
                    "type": null,
                    "score": null,
                    "reversable": false,
                    "correlations": {
                        "group2": -0.25253028820609924
                    },
                    "regulatory_source": "Pou5f1",
                    "regulatory_target": "Col1a2"
                },
                "Pou5f1_Col3a1": {
                    "id": "Pou5f1_Col3a1",
                    "type": null,
                    "score": null,
                    "reversable": false,
                    "correlations": {
                        "group2": -0.2514252643933689
                    },
                    "regulatory_source": "Pou5f1",
                    "regulatory_target": "Col3a1"
                },
                "Pou5f1_Col5a1": {
                    "id": "Pou5f1_Col5a1",
                    "type": null,
                    "score": null,
                    "reversable": false,
                    "correlations": {
                        "group2": -0.20089832868040816
                    },
                    "regulatory_source": "Pou5f1",
                    "regulatory_target": "Col5a1"
                },
                "Pou5f1_Col5a2": {
                    "id": "Pou5f1_Col5a2",
                    "type": null,
                    "score": null,
                    "reversable": false,
                    "correlations": {
                        "group2": -0.20402200704191475
                    },
                    "regulatory_source": "Pou5f1",
                    "regulatory_target": "Col5a2"
                },
                "Pou5f1_Col6a1": {
                    "id": "Pou5f1_Col6a1",
                    "type": null,
                    "score": null,
                    "reversable": false,
                    "correlations": {
                        "group2": -0.303478916390282
                    },
                    "regulatory_source": "Pou5f1",
                    "regulatory_target": "Col6a1"
                },
                "Pou5f1_Col8a1": {
                    "id": "Pou5f1_Col8a1",
                    "type": null,
                    "score": null,
                    "reversable": false,
                    "correlations": {
                        "group2": -0.3410477981241007
                    },
                    "regulatory_source": "Pou5f1",
                    "regulatory_target": "Col8a1"
                },
                "Pou5f1_Commd1": {
                    "id": "Pou5f1_Commd1",
                    "type": null,
                    "score": null,
                    "reversable": false,
                    "correlations": {
                        "group2": 0.4024848468905051
                    },
                    "regulatory_source": "Pou5f1",
                    "regulatory_target": "Commd1"
                },
                "Pou5f1_Coprs": {
                    "id": "Pou5f1_Coprs",
                    "type": null,
                    "score": null,
                    "reversable": false,
                    "correlations": {
                        "group2": 0.40269531190015057
                    },
                    "regulatory_source": "Pou5f1",
                    "regulatory_target": "Coprs"
                },
                "Pou5f1_Cops4": {
                    "id": "Pou5f1_Cops4",
                    "type": null,
                    "score": null,
                    "reversable": false,
                    "correlations": {
                        "group2": 0.4311477056163075
                    },
                    "regulatory_source": "Pou5f1",
                    "regulatory_target": "Cops4"
                },
                "Pou5f1_Cops5": {
                    "id": "Pou5f1_Cops5",
                    "type": null,
                    "score": null,
                    "reversable": false,
                    "correlations": {
                        "group2": 0.3268927321236939
                    },
                    "regulatory_source": "Pou5f1",
                    "regulatory_target": "Cops5"
                },
                "Pou5f1_Cops6": {
                    "id": "Pou5f1_Cops6",
                    "type": null,
                    "score": null,
                    "reversable": false,
                    "correlations": {
                        "group2": 0.376171582161179
                    },
                    "regulatory_source": "Pou5f1",
                    "regulatory_target": "Cops6"
                },
                "Pou5f1_Cops7a": {
                    "id": "Pou5f1_Cops7a",
                    "type": null,
                    "score": null,
                    "reversable": false,
                    "correlations": {
                        "group2": 0.24054563841304452
                    },
                    "regulatory_source": "Pou5f1",
                    "regulatory_target": "Cops7a"
                },
                "Pou5f1_Copz1": {
                    "id": "Pou5f1_Copz1",
                    "type": null,
                    "score": null,
                    "reversable": false,
                    "correlations": {
                        "group2": 0.21575358072884643
                    },
                    "regulatory_source": "Pou5f1",
                    "regulatory_target": "Copz1"
                },
                "Pou5f1_Cox14": {
                    "id": "Pou5f1_Cox14",
                    "type": null,
                    "score": null,
                    "reversable": false,
                    "correlations": {
                        "group2": 0.2841160036654971
                    },
                    "regulatory_source": "Pou5f1",
                    "regulatory_target": "Cox14"
                },
                "Pou5f1_Cox17": {
                    "id": "Pou5f1_Cox17",
                    "type": null,
                    "score": null,
                    "reversable": false,
                    "correlations": {
                        "group2": 0.4793445225491681
                    },
                    "regulatory_source": "Pou5f1",
                    "regulatory_target": "Cox17"
                },
                "Pou5f1_Cox4i1": {
                    "id": "Pou5f1_Cox4i1",
                    "type": null,
                    "score": null,
                    "reversable": false,
                    "correlations": {
                        "group2": 0.28567215751668473
                    },
                    "regulatory_source": "Pou5f1",
                    "regulatory_target": "Cox4i1"
                },
                "Pou5f1_Cox5a": {
                    "id": "Pou5f1_Cox5a",
                    "type": null,
                    "score": null,
                    "reversable": false,
                    "correlations": {
                        "group2": 0.7084764606459452
                    },
                    "regulatory_source": "Pou5f1",
                    "regulatory_target": "Cox5a"
                },
                "Pou5f1_Cox5b": {
                    "id": "Pou5f1_Cox5b",
                    "type": null,
                    "score": null,
                    "reversable": false,
                    "correlations": {
                        "group2": 0.49622724426568976
                    },
                    "regulatory_source": "Pou5f1",
                    "regulatory_target": "Cox5b"
                },
                "Pou5f1_Cox6a1": {
                    "id": "Pou5f1_Cox6a1",
                    "type": null,
                    "score": null,
                    "reversable": false,
                    "correlations": {
                        "group2": 0.3879830515004319
                    },
                    "regulatory_source": "Pou5f1",
                    "regulatory_target": "Cox6a1"
                },
                "Pou5f1_Cox6b1": {
                    "id": "Pou5f1_Cox6b1",
                    "type": null,
                    "score": null,
                    "reversable": false,
                    "correlations": {
                        "group2": 0.6434112229074234
                    },
                    "regulatory_source": "Pou5f1",
                    "regulatory_target": "Cox6b1"
                },
                "Pou5f1_Cox6c": {
                    "id": "Pou5f1_Cox6c",
                    "type": null,
                    "score": null,
                    "reversable": false,
                    "correlations": {
                        "group2": 0.46489657237917936
                    },
                    "regulatory_source": "Pou5f1",
                    "regulatory_target": "Cox6c"
                },
                "Pou5f1_Cox7a2": {
                    "id": "Pou5f1_Cox7a2",
                    "type": null,
                    "score": null,
                    "reversable": false,
                    "correlations": {
                        "group2": 0.5288415891004936
                    },
                    "regulatory_source": "Pou5f1",
                    "regulatory_target": "Cox7a2"
                },
                "Pou5f1_Cox7a2l": {
                    "id": "Pou5f1_Cox7a2l",
                    "type": null,
                    "score": null,
                    "reversable": false,
                    "correlations": {
                        "group2": 0.23332574808442533
                    },
                    "regulatory_source": "Pou5f1",
                    "regulatory_target": "Cox7a2l"
                },
                "Pou5f1_Cox7b": {
                    "id": "Pou5f1_Cox7b",
                    "type": null,
                    "score": null,
                    "reversable": false,
                    "correlations": {
                        "group2": 0.3364000290225598
                    },
                    "regulatory_source": "Pou5f1",
                    "regulatory_target": "Cox7b"
                },
                "Pou5f1_Cox7c": {
                    "id": "Pou5f1_Cox7c",
                    "type": null,
                    "score": null,
                    "reversable": false,
                    "correlations": {
                        "group2": 0.7301286763410046
                    },
                    "regulatory_source": "Pou5f1",
                    "regulatory_target": "Cox7c"
                },
                "Pou5f1_Cox8a": {
                    "id": "Pou5f1_Cox8a",
                    "type": null,
                    "score": null,
                    "reversable": false,
                    "correlations": {
                        "group2": 0.5043361247315389
                    },
                    "regulatory_source": "Pou5f1",
                    "regulatory_target": "Cox8a"
                },
                "Pou5f1_Cpe": {
                    "id": "Pou5f1_Cpe",
                    "type": null,
                    "score": null,
                    "reversable": false,
                    "correlations": {
                        "group2": -0.2771528287561903
                    },
                    "regulatory_source": "Pou5f1",
                    "regulatory_target": "Cpe"
                },
                "Pou5f1_Crxos": {
                    "id": "Pou5f1_Crxos",
                    "type": null,
                    "score": null,
                    "reversable": false,
                    "correlations": {
                        "group2": 0.218346139893703
                    },
                    "regulatory_source": "Pou5f1",
                    "regulatory_target": "Crxos"
                },
                "Pou5f1_Csde1": {
                    "id": "Pou5f1_Csde1",
                    "type": null,
                    "score": null,
                    "reversable": false,
                    "correlations": {
                        "group2": 0.24696072899497926
                    },
                    "regulatory_source": "Pou5f1",
                    "regulatory_target": "Csde1"
                },
                "Pou5f1_Csnk2b": {
                    "id": "Pou5f1_Csnk2b",
                    "type": null,
                    "score": null,
                    "reversable": false,
                    "correlations": {
                        "group2": 0.33124822853682956
                    },
                    "regulatory_source": "Pou5f1",
                    "regulatory_target": "Csnk2b"
                },
                "Pou5f1_Csrp2": {
                    "id": "Pou5f1_Csrp2",
                    "type": null,
                    "score": null,
                    "reversable": false,
                    "correlations": {
                        "group2": 0.44132501494743287
                    },
                    "regulatory_source": "Pou5f1",
                    "regulatory_target": "Csrp2"
                },
                "Pou5f1_Ctbp2": {
                    "id": "Pou5f1_Ctbp2",
                    "type": null,
                    "score": null,
                    "reversable": false,
                    "correlations": {
                        "group2": 0.556888883781502
                    },
                    "regulatory_source": "Pou5f1",
                    "regulatory_target": "Ctbp2"
                },
                "Pou5f1_Cth": {
                    "id": "Pou5f1_Cth",
                    "type": null,
                    "score": null,
                    "reversable": false,
                    "correlations": {
                        "group2": 0.3275146035196499
                    },
                    "regulatory_source": "Pou5f1",
                    "regulatory_target": "Cth"
                },
                "Pou5f1_Cthrc1": {
                    "id": "Pou5f1_Cthrc1",
                    "type": null,
                    "score": null,
                    "reversable": false,
                    "correlations": {
                        "group2": -0.27514945232950416
                    },
                    "regulatory_source": "Pou5f1",
                    "regulatory_target": "Cthrc1"
                },
                "Pou5f1_Cuta": {
                    "id": "Pou5f1_Cuta",
                    "type": null,
                    "score": null,
                    "reversable": false,
                    "correlations": {
                        "group2": 0.41517562281720644
                    },
                    "regulatory_source": "Pou5f1",
                    "regulatory_target": "Cuta"
                },
                "Pou5f1_Cwc15": {
                    "id": "Pou5f1_Cwc15",
                    "type": null,
                    "score": null,
                    "reversable": false,
                    "correlations": {
                        "group2": 0.380133939898376
                    },
                    "regulatory_source": "Pou5f1",
                    "regulatory_target": "Cwc15"
                },
                "Pou5f1_Cyb5a": {
                    "id": "Pou5f1_Cyb5a",
                    "type": null,
                    "score": null,
                    "reversable": false,
                    "correlations": {
                        "group2": 0.38104143590317424
                    },
                    "regulatory_source": "Pou5f1",
                    "regulatory_target": "Cyb5a"
                },
                "Pou5f1_Cyb5b": {
                    "id": "Pou5f1_Cyb5b",
                    "type": null,
                    "score": null,
                    "reversable": false,
                    "correlations": {
                        "group2": 0.4340826798870516
                    },
                    "regulatory_source": "Pou5f1",
                    "regulatory_target": "Cyb5b"
                },
                "Pou5f1_Cyc1": {
                    "id": "Pou5f1_Cyc1",
                    "type": null,
                    "score": null,
                    "reversable": false,
                    "correlations": {
                        "group2": 0.5364668274258766
                    },
                    "regulatory_source": "Pou5f1",
                    "regulatory_target": "Cyc1"
                },
                "Pou5f1_Cycs": {
                    "id": "Pou5f1_Cycs",
                    "type": null,
                    "score": null,
                    "reversable": false,
                    "correlations": {
                        "group2": 0.40090555880328477
                    },
                    "regulatory_source": "Pou5f1",
                    "regulatory_target": "Cycs"
                },
                "Pou5f1_D8Ertd738e": {
                    "id": "Pou5f1_D8Ertd738e",
                    "type": null,
                    "score": null,
                    "reversable": false,
                    "correlations": {
                        "group2": 0.39116054407047957
                    },
                    "regulatory_source": "Pou5f1",
                    "regulatory_target": "D8Ertd738e"
                },
                "Pou5f1_Dap": {
                    "id": "Pou5f1_Dap",
                    "type": null,
                    "score": null,
                    "reversable": false,
                    "correlations": {
                        "group2": -0.28341976451332773
                    },
                    "regulatory_source": "Pou5f1",
                    "regulatory_target": "Dap"
                },
                "Pou5f1_Dazap1": {
                    "id": "Pou5f1_Dazap1",
                    "type": null,
                    "score": null,
                    "reversable": false,
                    "correlations": {
                        "group2": 0.4758240221135663
                    },
                    "regulatory_source": "Pou5f1",
                    "regulatory_target": "Dazap1"
                },
                "Pou5f1_Dbi": {
                    "id": "Pou5f1_Dbi",
                    "type": null,
                    "score": null,
                    "reversable": false,
                    "correlations": {
                        "group2": 0.354610569048303
                    },
                    "regulatory_source": "Pou5f1",
                    "regulatory_target": "Dbi"
                },
                "Pou5f1_Dctn2": {
                    "id": "Pou5f1_Dctn2",
                    "type": null,
                    "score": null,
                    "reversable": false,
                    "correlations": {
                        "group2": 0.23540784797730188
                    },
                    "regulatory_source": "Pou5f1",
                    "regulatory_target": "Dctn2"
                },
                "Pou5f1_Dctpp1": {
                    "id": "Pou5f1_Dctpp1",
                    "type": null,
                    "score": null,
                    "reversable": false,
                    "correlations": {
                        "group2": 0.6282954971265334
                    },
                    "regulatory_source": "Pou5f1",
                    "regulatory_target": "Dctpp1"
                },
                "Pou5f1_Dcun1d5": {
                    "id": "Pou5f1_Dcun1d5",
                    "type": null,
                    "score": null,
                    "reversable": false,
                    "correlations": {
                        "group2": 0.31419347658398117
                    },
                    "regulatory_source": "Pou5f1",
                    "regulatory_target": "Dcun1d5"
                },
                "Pou5f1_Ddah2": {
                    "id": "Pou5f1_Ddah2",
                    "type": null,
                    "score": null,
                    "reversable": false,
                    "correlations": {
                        "group2": 0.516962454324895
                    },
                    "regulatory_source": "Pou5f1",
                    "regulatory_target": "Ddah2"
                },
                "Pou5f1_Ddt": {
                    "id": "Pou5f1_Ddt",
                    "type": null,
                    "score": null,
                    "reversable": false,
                    "correlations": {
                        "group2": 0.33731080082101333
                    },
                    "regulatory_source": "Pou5f1",
                    "regulatory_target": "Ddt"
                },
                "Pou5f1_Ddx18": {
                    "id": "Pou5f1_Ddx18",
                    "type": null,
                    "score": null,
                    "reversable": false,
                    "correlations": {
                        "group2": 0.48254193505965803
                    },
                    "regulatory_source": "Pou5f1",
                    "regulatory_target": "Ddx18"
                },
                "Pou5f1_Ddx21": {
                    "id": "Pou5f1_Ddx21",
                    "type": null,
                    "score": null,
                    "reversable": false,
                    "correlations": {
                        "group2": 0.33816020721379214
                    },
                    "regulatory_source": "Pou5f1",
                    "regulatory_target": "Ddx21"
                },
                "Pou5f1_Ddx24": {
                    "id": "Pou5f1_Ddx24",
                    "type": null,
                    "score": null,
                    "reversable": false,
                    "correlations": {
                        "group2": 0.43663421583315565
                    },
                    "regulatory_source": "Pou5f1",
                    "regulatory_target": "Ddx24"
                },
                "Pou5f1_Ddx27": {
                    "id": "Pou5f1_Ddx27",
                    "type": null,
                    "score": null,
                    "reversable": false,
                    "correlations": {
                        "group2": 0.42459284219374077
                    },
                    "regulatory_source": "Pou5f1",
                    "regulatory_target": "Ddx27"
                },
                "Pou5f1_Ddx39": {
                    "id": "Pou5f1_Ddx39",
                    "type": null,
                    "score": null,
                    "reversable": false,
                    "correlations": {
                        "group2": 0.5066303139627307
                    },
                    "regulatory_source": "Pou5f1",
                    "regulatory_target": "Ddx39"
                },
                "Pou5f1_Ddx39b": {
                    "id": "Pou5f1_Ddx39b",
                    "type": null,
                    "score": null,
                    "reversable": false,
                    "correlations": {
                        "group2": 0.49859845159601485
                    },
                    "regulatory_source": "Pou5f1",
                    "regulatory_target": "Ddx39b"
                },
                "Pou5f1_Ddx46": {
                    "id": "Pou5f1_Ddx46",
                    "type": null,
                    "score": null,
                    "reversable": false,
                    "correlations": {
                        "group2": 0.39485739287848326
                    },
                    "regulatory_source": "Pou5f1",
                    "regulatory_target": "Ddx46"
                },
                "Pou5f1_Ddx5": {
                    "id": "Pou5f1_Ddx5",
                    "type": null,
                    "score": null,
                    "reversable": false,
                    "correlations": {
                        "group2": 0.3903206489724029
                    },
                    "regulatory_source": "Pou5f1",
                    "regulatory_target": "Ddx5"
                },
                "Pou5f1_Dek": {
                    "id": "Pou5f1_Dek",
                    "type": null,
                    "score": null,
                    "reversable": false,
                    "correlations": {
                        "group2": 0.4622877857692851
                    },
                    "regulatory_source": "Pou5f1",
                    "regulatory_target": "Dek"
                },
                "Pou5f1_Denr": {
                    "id": "Pou5f1_Denr",
                    "type": null,
                    "score": null,
                    "reversable": false,
                    "correlations": {
                        "group2": 0.3541964779499041
                    },
                    "regulatory_source": "Pou5f1",
                    "regulatory_target": "Denr"
                },
                "Pou5f1_Dhfr": {
                    "id": "Pou5f1_Dhfr",
                    "type": null,
                    "score": null,
                    "reversable": false,
                    "correlations": {
                        "group2": 0.3962429057214011
                    },
                    "regulatory_source": "Pou5f1",
                    "regulatory_target": "Dhfr"
                },
                "Pou5f1_Dhx16": {
                    "id": "Pou5f1_Dhx16",
                    "type": null,
                    "score": null,
                    "reversable": false,
                    "correlations": {
                        "group2": 0.4441800060293396
                    },
                    "regulatory_source": "Pou5f1",
                    "regulatory_target": "Dhx16"
                },
                "Pou5f1_Dkc1": {
                    "id": "Pou5f1_Dkc1",
                    "type": null,
                    "score": null,
                    "reversable": false,
                    "correlations": {
                        "group2": 0.4441742342058639
                    },
                    "regulatory_source": "Pou5f1",
                    "regulatory_target": "Dkc1"
                },
                "Pou5f1_Dnaja1": {
                    "id": "Pou5f1_Dnaja1",
                    "type": null,
                    "score": null,
                    "reversable": false,
                    "correlations": {
                        "group2": 0.38586112748455803
                    },
                    "regulatory_source": "Pou5f1",
                    "regulatory_target": "Dnaja1"
                },
                "Pou5f1_Dnaja2": {
                    "id": "Pou5f1_Dnaja2",
                    "type": null,
                    "score": null,
                    "reversable": false,
                    "correlations": {
                        "group2": 0.25054438240795757
                    },
                    "regulatory_source": "Pou5f1",
                    "regulatory_target": "Dnaja2"
                },
                "Pou5f1_Dnajb6": {
                    "id": "Pou5f1_Dnajb6",
                    "type": null,
                    "score": null,
                    "reversable": false,
                    "correlations": {
                        "group2": 0.5371589099414611
                    },
                    "regulatory_source": "Pou5f1",
                    "regulatory_target": "Dnajb6"
                },
                "Pou5f1_Dnajc19": {
                    "id": "Pou5f1_Dnajc19",
                    "type": null,
                    "score": null,
                    "reversable": false,
                    "correlations": {
                        "group2": 0.5421756816385138
                    },
                    "regulatory_source": "Pou5f1",
                    "regulatory_target": "Dnajc19"
                },
                "Pou5f1_Dnajc2": {
                    "id": "Pou5f1_Dnajc2",
                    "type": null,
                    "score": null,
                    "reversable": false,
                    "correlations": {
                        "group2": 0.4717706375617098
                    },
                    "regulatory_source": "Pou5f1",
                    "regulatory_target": "Dnajc2"
                },
                "Pou5f1_Dnajc21": {
                    "id": "Pou5f1_Dnajc21",
                    "type": null,
                    "score": null,
                    "reversable": false,
                    "correlations": {
                        "group2": 0.4888471710277619
                    },
                    "regulatory_source": "Pou5f1",
                    "regulatory_target": "Dnajc21"
                },
                "Pou5f1_Dnajc7": {
                    "id": "Pou5f1_Dnajc7",
                    "type": null,
                    "score": null,
                    "reversable": false,
                    "correlations": {
                        "group2": 0.3860413077419819
                    },
                    "regulatory_source": "Pou5f1",
                    "regulatory_target": "Dnajc7"
                },
                "Pou5f1_Dnajc8": {
                    "id": "Pou5f1_Dnajc8",
                    "type": null,
                    "score": null,
                    "reversable": false,
                    "correlations": {
                        "group2": 0.527817574650068
                    },
                    "regulatory_source": "Pou5f1",
                    "regulatory_target": "Dnajc8"
                },
                "Pou5f1_Dohh": {
                    "id": "Pou5f1_Dohh",
                    "type": null,
                    "score": null,
                    "reversable": false,
                    "correlations": {
                        "group2": 0.4687380659308942
                    },
                    "regulatory_source": "Pou5f1",
                    "regulatory_target": "Dohh"
                },
                "Pou5f1_Dph3": {
                    "id": "Pou5f1_Dph3",
                    "type": null,
                    "score": null,
                    "reversable": false,
                    "correlations": {
                        "group2": 0.45628109196694044
                    },
                    "regulatory_source": "Pou5f1",
                    "regulatory_target": "Dph3"
                },
                "Pou5f1_Dppa5a": {
                    "id": "Pou5f1_Dppa5a",
                    "type": null,
                    "score": null,
                    "reversable": false,
                    "correlations": {
                        "group2": 0.7444229693955616
                    },
                    "regulatory_source": "Pou5f1",
                    "regulatory_target": "Dppa5a"
                },
                "Pou5f1_Dpy30": {
                    "id": "Pou5f1_Dpy30",
                    "type": null,
                    "score": null,
                    "reversable": false,
                    "correlations": {
                        "group2": 0.7176245942965583
                    },
                    "regulatory_source": "Pou5f1",
                    "regulatory_target": "Dpy30"
                },
                "Pou5f1_Dstn": {
                    "id": "Pou5f1_Dstn",
                    "type": null,
                    "score": null,
                    "reversable": false,
                    "correlations": {
                        "group2": 0.3870534317300743
                    },
                    "regulatory_source": "Pou5f1",
                    "regulatory_target": "Dstn"
                },
                "Pou5f1_Dtymk": {
                    "id": "Pou5f1_Dtymk",
                    "type": null,
                    "score": null,
                    "reversable": false,
                    "correlations": {
                        "group2": 0.757173577473105
                    },
                    "regulatory_source": "Pou5f1",
                    "regulatory_target": "Dtymk"
                },
                "Pou5f1_Dut": {
                    "id": "Pou5f1_Dut",
                    "type": null,
                    "score": null,
                    "reversable": false,
                    "correlations": {
                        "group2": 0.5572311476950592
                    },
                    "regulatory_source": "Pou5f1",
                    "regulatory_target": "Dut"
                },
                "Pou5f1_Dynll1": {
                    "id": "Pou5f1_Dynll1",
                    "type": null,
                    "score": null,
                    "reversable": false,
                    "correlations": {
                        "group2": 0.538544483127285
                    },
                    "regulatory_source": "Pou5f1",
                    "regulatory_target": "Dynll1"
                },
                "Pou5f1_Dynlrb1": {
                    "id": "Pou5f1_Dynlrb1",
                    "type": null,
                    "score": null,
                    "reversable": false,
                    "correlations": {
                        "group2": 0.3096676599701791
                    },
                    "regulatory_source": "Pou5f1",
                    "regulatory_target": "Dynlrb1"
                },
                "Pou5f1_E130012A19Rik": {
                    "id": "Pou5f1_E130012A19Rik",
                    "type": null,
                    "score": null,
                    "reversable": false,
                    "correlations": {
                        "group2": 0.45038385105187967
                    },
                    "regulatory_source": "Pou5f1",
                    "regulatory_target": "E130012A19Rik"
                },
                "Pou5f1_E2f4": {
                    "id": "Pou5f1_E2f4",
                    "type": null,
                    "score": null,
                    "reversable": false,
                    "correlations": {
                        "group2": 0.36252369842404164
                    },
                    "regulatory_source": "Pou5f1",
                    "regulatory_target": "E2f4"
                },
                "Pou5f1_Ebna1bp2": {
                    "id": "Pou5f1_Ebna1bp2",
                    "type": null,
                    "score": null,
                    "reversable": false,
                    "correlations": {
                        "group2": 0.4676680462880416
                    },
                    "regulatory_source": "Pou5f1",
                    "regulatory_target": "Ebna1bp2"
                },
                "Pou5f1_Echdc2": {
                    "id": "Pou5f1_Echdc2",
                    "type": null,
                    "score": null,
                    "reversable": false,
                    "correlations": {
                        "group2": 0.3554520462449048
                    },
                    "regulatory_source": "Pou5f1",
                    "regulatory_target": "Echdc2"
                },
                "Pou5f1_Ecm1": {
                    "id": "Pou5f1_Ecm1",
                    "type": null,
                    "score": null,
                    "reversable": false,
                    "correlations": {
                        "group2": -0.20329221714462864
                    },
                    "regulatory_source": "Pou5f1",
                    "regulatory_target": "Ecm1"
                },
                "Pou5f1_Edf1": {
                    "id": "Pou5f1_Edf1",
                    "type": null,
                    "score": null,
                    "reversable": false,
                    "correlations": {
                        "group2": 0.4350825809053887
                    },
                    "regulatory_source": "Pou5f1",
                    "regulatory_target": "Edf1"
                },
                "Pou5f1_Eed": {
                    "id": "Pou5f1_Eed",
                    "type": null,
                    "score": null,
                    "reversable": false,
                    "correlations": {
                        "group2": 0.40405513503383217
                    },
                    "regulatory_source": "Pou5f1",
                    "regulatory_target": "Eed"
                },
                "Pou5f1_Eef1a1": {
                    "id": "Pou5f1_Eef1a1",
                    "type": null,
                    "score": null,
                    "reversable": false,
                    "correlations": {
                        "group2": 0.3724010757485924
                    },
                    "regulatory_source": "Pou5f1",
                    "regulatory_target": "Eef1a1"
                },
                "Pou5f1_Eef1b2": {
                    "id": "Pou5f1_Eef1b2",
                    "type": null,
                    "score": null,
                    "reversable": false,
                    "correlations": {
                        "group2": 0.4402747805469673
                    },
                    "regulatory_source": "Pou5f1",
                    "regulatory_target": "Eef1b2"
                },
                "Pou5f1_Eef1d": {
                    "id": "Pou5f1_Eef1d",
                    "type": null,
                    "score": null,
                    "reversable": false,
                    "correlations": {
                        "group2": 0.4708051378581764
                    },
                    "regulatory_source": "Pou5f1",
                    "regulatory_target": "Eef1d"
                },
                "Pou5f1_Eef1e1": {
                    "id": "Pou5f1_Eef1e1",
                    "type": null,
                    "score": null,
                    "reversable": false,
                    "correlations": {
                        "group2": 0.4334506927811844
                    },
                    "regulatory_source": "Pou5f1",
                    "regulatory_target": "Eef1e1"
                },
                "Pou5f1_Eef1g": {
                    "id": "Pou5f1_Eef1g",
                    "type": null,
                    "score": null,
                    "reversable": false,
                    "correlations": {
                        "group2": 0.5399265788984713
                    },
                    "regulatory_source": "Pou5f1",
                    "regulatory_target": "Eef1g"
                },
                "Pou5f1_Eef2": {
                    "id": "Pou5f1_Eef2",
                    "type": null,
                    "score": null,
                    "reversable": false,
                    "correlations": {
                        "group2": 0.2010094675836615
                    },
                    "regulatory_source": "Pou5f1",
                    "regulatory_target": "Eef2"
                },
                "Pou5f1_Efemp2": {
                    "id": "Pou5f1_Efemp2",
                    "type": null,
                    "score": null,
                    "reversable": false,
                    "correlations": {
                        "group2": -0.321867749464297
                    },
                    "regulatory_source": "Pou5f1",
                    "regulatory_target": "Efemp2"
                },
                "Pou5f1_Eif1": {
                    "id": "Pou5f1_Eif1",
                    "type": null,
                    "score": null,
                    "reversable": false,
                    "correlations": {
                        "group2": 0.4067605687628745
                    },
                    "regulatory_source": "Pou5f1",
                    "regulatory_target": "Eif1"
                },
                "Pou5f1_Eif1a": {
                    "id": "Pou5f1_Eif1a",
                    "type": null,
                    "score": null,
                    "reversable": false,
                    "correlations": {
                        "group2": 0.2979724845420305
                    },
                    "regulatory_source": "Pou5f1",
                    "regulatory_target": "Eif1a"
                },
                "Pou5f1_Eif1ad": {
                    "id": "Pou5f1_Eif1ad",
                    "type": null,
                    "score": null,
                    "reversable": false,
                    "correlations": {
                        "group2": 0.3993093668264679
                    },
                    "regulatory_source": "Pou5f1",
                    "regulatory_target": "Eif1ad"
                },
                "Pou5f1_Eif1ax": {
                    "id": "Pou5f1_Eif1ax",
                    "type": null,
                    "score": null,
                    "reversable": false,
                    "correlations": {
                        "group2": 0.47496149664388254
                    },
                    "regulatory_source": "Pou5f1",
                    "regulatory_target": "Eif1ax"
                },
                "Pou5f1_Eif2b5": {
                    "id": "Pou5f1_Eif2b5",
                    "type": null,
                    "score": null,
                    "reversable": false,
                    "correlations": {
                        "group2": 0.34651790732138105
                    },
                    "regulatory_source": "Pou5f1",
                    "regulatory_target": "Eif2b5"
                },
                "Pou5f1_Eif2s1": {
                    "id": "Pou5f1_Eif2s1",
                    "type": null,
                    "score": null,
                    "reversable": false,
                    "correlations": {
                        "group2": 0.4778519403712301
                    },
                    "regulatory_source": "Pou5f1",
                    "regulatory_target": "Eif2s1"
                },
                "Pou5f1_Eif2s2": {
                    "id": "Pou5f1_Eif2s2",
                    "type": null,
                    "score": null,
                    "reversable": false,
                    "correlations": {
                        "group2": 0.6171539437587216
                    },
                    "regulatory_source": "Pou5f1",
                    "regulatory_target": "Eif2s2"
                },
                "Pou5f1_Eif3a": {
                    "id": "Pou5f1_Eif3a",
                    "type": null,
                    "score": null,
                    "reversable": false,
                    "correlations": {
                        "group2": 0.329563469868005
                    },
                    "regulatory_source": "Pou5f1",
                    "regulatory_target": "Eif3a"
                },
                "Pou5f1_Eif3b": {
                    "id": "Pou5f1_Eif3b",
                    "type": null,
                    "score": null,
                    "reversable": false,
                    "correlations": {
                        "group2": 0.36999432237479984
                    },
                    "regulatory_source": "Pou5f1",
                    "regulatory_target": "Eif3b"
                },
                "Pou5f1_Eif3c": {
                    "id": "Pou5f1_Eif3c",
                    "type": null,
                    "score": null,
                    "reversable": false,
                    "correlations": {
                        "group2": 0.2741683550362239
                    },
                    "regulatory_source": "Pou5f1",
                    "regulatory_target": "Eif3c"
                },
                "Pou5f1_Eif3d": {
                    "id": "Pou5f1_Eif3d",
                    "type": null,
                    "score": null,
                    "reversable": false,
                    "correlations": {
                        "group2": 0.5256801412961299
                    },
                    "regulatory_source": "Pou5f1",
                    "regulatory_target": "Eif3d"
                },
                "Pou5f1_Eif3e": {
                    "id": "Pou5f1_Eif3e",
                    "type": null,
                    "score": null,
                    "reversable": false,
                    "correlations": {
                        "group2": 0.2075058575713308
                    },
                    "regulatory_source": "Pou5f1",
                    "regulatory_target": "Eif3e"
                },
                "Pou5f1_Eif3f": {
                    "id": "Pou5f1_Eif3f",
                    "type": null,
                    "score": null,
                    "reversable": false,
                    "correlations": {
                        "group2": 0.21220429797852908
                    },
                    "regulatory_source": "Pou5f1",
                    "regulatory_target": "Eif3f"
                },
                "Pou5f1_Eif3g": {
                    "id": "Pou5f1_Eif3g",
                    "type": null,
                    "score": null,
                    "reversable": false,
                    "correlations": {
                        "group2": 0.4992365433522727
                    },
                    "regulatory_source": "Pou5f1",
                    "regulatory_target": "Eif3g"
                },
                "Pou5f1_Eif3h": {
                    "id": "Pou5f1_Eif3h",
                    "type": null,
                    "score": null,
                    "reversable": false,
                    "correlations": {
                        "group2": 0.327481155850404
                    },
                    "regulatory_source": "Pou5f1",
                    "regulatory_target": "Eif3h"
                },
                "Pou5f1_Eif3k": {
                    "id": "Pou5f1_Eif3k",
                    "type": null,
                    "score": null,
                    "reversable": false,
                    "correlations": {
                        "group2": 0.5977393684446916
                    },
                    "regulatory_source": "Pou5f1",
                    "regulatory_target": "Eif3k"
                },
                "Pou5f1_Eif3l": {
                    "id": "Pou5f1_Eif3l",
                    "type": null,
                    "score": null,
                    "reversable": false,
                    "correlations": {
                        "group2": 0.4497510174915297
                    },
                    "regulatory_source": "Pou5f1",
                    "regulatory_target": "Eif3l"
                },
                "Pou5f1_Eif3m": {
                    "id": "Pou5f1_Eif3m",
                    "type": null,
                    "score": null,
                    "reversable": false,
                    "correlations": {
                        "group2": 0.4831763296392155
                    },
                    "regulatory_source": "Pou5f1",
                    "regulatory_target": "Eif3m"
                },
                "Pou5f1_Eif4a1": {
                    "id": "Pou5f1_Eif4a1",
                    "type": null,
                    "score": null,
                    "reversable": false,
                    "correlations": {
                        "group2": 0.673155598225005
                    },
                    "regulatory_source": "Pou5f1",
                    "regulatory_target": "Eif4a1"
                },
                "Pou5f1_Eif4a3": {
                    "id": "Pou5f1_Eif4a3",
                    "type": null,
                    "score": null,
                    "reversable": false,
                    "correlations": {
                        "group2": 0.30310058955939334
                    },
                    "regulatory_source": "Pou5f1",
                    "regulatory_target": "Eif4a3"
                },
                "Pou5f1_Eif4e": {
                    "id": "Pou5f1_Eif4e",
                    "type": null,
                    "score": null,
                    "reversable": false,
                    "correlations": {
                        "group2": 0.37980242985841667
                    },
                    "regulatory_source": "Pou5f1",
                    "regulatory_target": "Eif4e"
                },
                "Pou5f1_Eif4e2": {
                    "id": "Pou5f1_Eif4e2",
                    "type": null,
                    "score": null,
                    "reversable": false,
                    "correlations": {
                        "group2": 0.5308309758055096
                    },
                    "regulatory_source": "Pou5f1",
                    "regulatory_target": "Eif4e2"
                },
                "Pou5f1_Eif4ebp1": {
                    "id": "Pou5f1_Eif4ebp1",
                    "type": null,
                    "score": null,
                    "reversable": false,
                    "correlations": {
                        "group2": 0.56993007922458
                    },
                    "regulatory_source": "Pou5f1",
                    "regulatory_target": "Eif4ebp1"
                },
                "Pou5f1_Eif4g1": {
                    "id": "Pou5f1_Eif4g1",
                    "type": null,
                    "score": null,
                    "reversable": false,
                    "correlations": {
                        "group2": 0.31569647929223615
                    },
                    "regulatory_source": "Pou5f1",
                    "regulatory_target": "Eif4g1"
                },
                "Pou5f1_Eif4g2": {
                    "id": "Pou5f1_Eif4g2",
                    "type": null,
                    "score": null,
                    "reversable": false,
                    "correlations": {
                        "group2": 0.2802251737985891
                    },
                    "regulatory_source": "Pou5f1",
                    "regulatory_target": "Eif4g2"
                },
                "Pou5f1_Eif4h": {
                    "id": "Pou5f1_Eif4h",
                    "type": null,
                    "score": null,
                    "reversable": false,
                    "correlations": {
                        "group2": 0.2949802315781907
                    },
                    "regulatory_source": "Pou5f1",
                    "regulatory_target": "Eif4h"
                },
                "Pou5f1_Eif5": {
                    "id": "Pou5f1_Eif5",
                    "type": null,
                    "score": null,
                    "reversable": false,
                    "correlations": {
                        "group2": 0.39432030016332165
                    },
                    "regulatory_source": "Pou5f1",
                    "regulatory_target": "Eif5"
                },
                "Pou5f1_Eif5a": {
                    "id": "Pou5f1_Eif5a",
                    "type": null,
                    "score": null,
                    "reversable": false,
                    "correlations": {
                        "group2": 0.7588167839090428
                    },
                    "regulatory_source": "Pou5f1",
                    "regulatory_target": "Eif5a"
                },
                "Pou5f1_Eif5b": {
                    "id": "Pou5f1_Eif5b",
                    "type": null,
                    "score": null,
                    "reversable": false,
                    "correlations": {
                        "group2": 0.49327091979757315
                    },
                    "regulatory_source": "Pou5f1",
                    "regulatory_target": "Eif5b"
                },
                "Pou5f1_Eif6": {
                    "id": "Pou5f1_Eif6",
                    "type": null,
                    "score": null,
                    "reversable": false,
                    "correlations": {
                        "group2": 0.5043280069218932
                    },
                    "regulatory_source": "Pou5f1",
                    "regulatory_target": "Eif6"
                },
                "Pou5f1_Elof1": {
                    "id": "Pou5f1_Elof1",
                    "type": null,
                    "score": null,
                    "reversable": false,
                    "correlations": {
                        "group2": 0.2696153456937153
                    },
                    "regulatory_source": "Pou5f1",
                    "regulatory_target": "Elof1"
                },
                "Pou5f1_Emc10": {
                    "id": "Pou5f1_Emc10",
                    "type": null,
                    "score": null,
                    "reversable": false,
                    "correlations": {
                        "group2": 0.23915950709948633
                    },
                    "regulatory_source": "Pou5f1",
                    "regulatory_target": "Emc10"
                },
                "Pou5f1_Emc6": {
                    "id": "Pou5f1_Emc6",
                    "type": null,
                    "score": null,
                    "reversable": false,
                    "correlations": {
                        "group2": 0.3081583763279089
                    },
                    "regulatory_source": "Pou5f1",
                    "regulatory_target": "Emc6"
                },
                "Pou5f1_Emc8": {
                    "id": "Pou5f1_Emc8",
                    "type": null,
                    "score": null,
                    "reversable": false,
                    "correlations": {
                        "group2": 0.5475715229647995
                    },
                    "regulatory_source": "Pou5f1",
                    "regulatory_target": "Emc8"
                },
                "Pou5f1_Emg1": {
                    "id": "Pou5f1_Emg1",
                    "type": null,
                    "score": null,
                    "reversable": false,
                    "correlations": {
                        "group2": 0.5622740918626243
                    },
                    "regulatory_source": "Pou5f1",
                    "regulatory_target": "Emg1"
                },
                "Pou5f1_Emp1": {
                    "id": "Pou5f1_Emp1",
                    "type": null,
                    "score": null,
                    "reversable": false,
                    "correlations": {
                        "group2": -0.2233437611589741
                    },
                    "regulatory_source": "Pou5f1",
                    "regulatory_target": "Emp1"
                },
                "Pou5f1_Emp3": {
                    "id": "Pou5f1_Emp3",
                    "type": null,
                    "score": null,
                    "reversable": false,
                    "correlations": {
                        "group2": -0.26712921326552064
                    },
                    "regulatory_source": "Pou5f1",
                    "regulatory_target": "Emp3"
                },
                "Pou5f1_Enah": {
                    "id": "Pou5f1_Enah",
                    "type": null,
                    "score": null,
                    "reversable": false,
                    "correlations": {
                        "group2": 0.2235458901573943
                    },
                    "regulatory_source": "Pou5f1",
                    "regulatory_target": "Enah"
                },
                "Pou5f1_Eno1": {
                    "id": "Pou5f1_Eno1",
                    "type": null,
                    "score": null,
                    "reversable": false,
                    "correlations": {
                        "group2": 0.497607192429205
                    },
                    "regulatory_source": "Pou5f1",
                    "regulatory_target": "Eno1"
                },
                "Pou5f1_Erh": {
                    "id": "Pou5f1_Erh",
                    "type": null,
                    "score": null,
                    "reversable": false,
                    "correlations": {
                        "group2": 0.6583511237236952
                    },
                    "regulatory_source": "Pou5f1",
                    "regulatory_target": "Erh"
                },
                "Pou5f1_Esf1": {
                    "id": "Pou5f1_Esf1",
                    "type": null,
                    "score": null,
                    "reversable": false,
                    "correlations": {
                        "group2": 0.23912411005838932
                    },
                    "regulatory_source": "Pou5f1",
                    "regulatory_target": "Esf1"
                },
                "Pou5f1_Etf1": {
                    "id": "Pou5f1_Etf1",
                    "type": null,
                    "score": null,
                    "reversable": false,
                    "correlations": {
                        "group2": 0.49083339360728007
                    },
                    "regulatory_source": "Pou5f1",
                    "regulatory_target": "Etf1"
                },
                "Pou5f1_Etfb": {
                    "id": "Pou5f1_Etfb",
                    "type": null,
                    "score": null,
                    "reversable": false,
                    "correlations": {
                        "group2": 0.2511386631415468
                    },
                    "regulatory_source": "Pou5f1",
                    "regulatory_target": "Etfb"
                },
                "Pou5f1_Ewsr1": {
                    "id": "Pou5f1_Ewsr1",
                    "type": null,
                    "score": null,
                    "reversable": false,
                    "correlations": {
                        "group2": 0.49779944636989915
                    },
                    "regulatory_source": "Pou5f1",
                    "regulatory_target": "Ewsr1"
                },
                "Pou5f1_Exosc4": {
                    "id": "Pou5f1_Exosc4",
                    "type": null,
                    "score": null,
                    "reversable": false,
                    "correlations": {
                        "group2": 0.2309739605248292
                    },
                    "regulatory_source": "Pou5f1",
                    "regulatory_target": "Exosc4"
                },
                "Pou5f1_Exosc5": {
                    "id": "Pou5f1_Exosc5",
                    "type": null,
                    "score": null,
                    "reversable": false,
                    "correlations": {
                        "group2": 0.5167306215588384
                    },
                    "regulatory_source": "Pou5f1",
                    "regulatory_target": "Exosc5"
                },
                "Pou5f1_Exosc8": {
                    "id": "Pou5f1_Exosc8",
                    "type": null,
                    "score": null,
                    "reversable": false,
                    "correlations": {
                        "group2": 0.27794937297582584
                    },
                    "regulatory_source": "Pou5f1",
                    "regulatory_target": "Exosc8"
                },
                "Pou5f1_Ezh2": {
```
