## Supplement 1 (MEF vs. ESC) for "AGEAS: Automated Machine Learning based Genetic Regulatory Element Extraction System": pseudo_sample_GRNs.js (part 803 of 819)

```
                    "id": "Pou5f1_Ezh2",
                    "type": null,
                    "score": null,
                    "reversable": false,
                    "correlations": {
                        "group2": 0.4211401749146265
                    },
                    "regulatory_source": "Pou5f1",
                    "regulatory_target": "Ezh2"
                },
                "Pou5f1_Ezr": {
                    "id": "Pou5f1_Ezr",
                    "type": null,
                    "score": null,
                    "reversable": false,
                    "correlations": {
                        "group2": 0.3465407853810012
                    },
                    "regulatory_source": "Pou5f1",
                    "regulatory_target": "Ezr"
                },
                "Pou5f1_Fam136a": {
                    "id": "Pou5f1_Fam136a",
                    "type": null,
                    "score": null,
                    "reversable": false,
                    "correlations": {
                        "group2": 0.42504956654427906
                    },
                    "regulatory_source": "Pou5f1",
                    "regulatory_target": "Fam136a"
                },
                "Pou5f1_Fam25c": {
                    "id": "Pou5f1_Fam25c",
                    "type": null,
                    "score": null,
                    "reversable": false,
                    "correlations": {
                        "group2": 0.40190958424845874
                    },
                    "regulatory_source": "Pou5f1",
                    "regulatory_target": "Fam25c"
                },
                "Pou5f1_Fam32a": {
                    "id": "Pou5f1_Fam32a",
                    "type": null,
                    "score": null,
                    "reversable": false,
                    "correlations": {
                        "group2": 0.32345973811651807
                    },
                    "regulatory_source": "Pou5f1",
                    "regulatory_target": "Fam32a"
                },
                "Pou5f1_Fam49b": {
                    "id": "Pou5f1_Fam49b",
                    "type": null,
                    "score": null,
                    "reversable": false,
                    "correlations": {
                        "group2": 0.5119460962325706
                    },
                    "regulatory_source": "Pou5f1",
                    "regulatory_target": "Fam49b"
                },
                "Pou5f1_Fam60a": {
                    "id": "Pou5f1_Fam60a",
                    "type": null,
                    "score": null,
                    "reversable": false,
                    "correlations": {
                        "group2": 0.43444847228662586
                    },
                    "regulatory_source": "Pou5f1",
                    "regulatory_target": "Fam60a"
                },
                "Pou5f1_Fau": {
                    "id": "Pou5f1_Fau",
                    "type": null,
                    "score": null,
                    "reversable": false,
                    "correlations": {
                        "group2": 0.43322605126874425
                    },
                    "regulatory_source": "Pou5f1",
                    "regulatory_target": "Fau"
                },
                "Pou5f1_Fbl": {
                    "id": "Pou5f1_Fbl",
                    "type": null,
                    "score": null,
                    "reversable": false,
                    "correlations": {
                        "group2": 0.5259401746722681
                    },
                    "regulatory_source": "Pou5f1",
                    "regulatory_target": "Fbl"
                },
                "Pou5f1_Fblim1": {
                    "id": "Pou5f1_Fblim1",
                    "type": null,
                    "score": null,
                    "reversable": false,
                    "correlations": {
                        "group2": 0.36567786665014024
                    },
                    "regulatory_source": "Pou5f1",
                    "regulatory_target": "Fblim1"
                },
                "Pou5f1_Fbln2": {
                    "id": "Pou5f1_Fbln2",
                    "type": null,
                    "score": null,
                    "reversable": false,
                    "correlations": {
                        "group2": -0.2165005837146858
                    },
                    "regulatory_source": "Pou5f1",
                    "regulatory_target": "Fbln2"
                },
                "Pou5f1_Fbln5": {
                    "id": "Pou5f1_Fbln5",
                    "type": null,
                    "score": null,
                    "reversable": false,
                    "correlations": {
                        "group2": -0.24208070297231257
                    },
                    "regulatory_source": "Pou5f1",
                    "regulatory_target": "Fbln5"
                },
                "Pou5f1_Fbn1": {
                    "id": "Pou5f1_Fbn1",
                    "type": null,
                    "score": null,
                    "reversable": false,
                    "correlations": {
                        "group2": -0.21251531120161468
                    },
                    "regulatory_source": "Pou5f1",
                    "regulatory_target": "Fbn1"
                },
                "Pou5f1_Fbn2": {
                    "id": "Pou5f1_Fbn2",
                    "type": null,
                    "score": null,
                    "reversable": false,
                    "correlations": {
                        "group2": -0.2481568491654048
                    },
                    "regulatory_source": "Pou5f1",
                    "regulatory_target": "Fbn2"
                },
                "Pou5f1_Fbxo15": {
                    "id": "Pou5f1_Fbxo15",
                    "type": null,
                    "score": null,
                    "reversable": false,
                    "correlations": {
                        "group2": 0.4427355478667649
                    },
                    "regulatory_source": "Pou5f1",
                    "regulatory_target": "Fbxo15"
                },
                "Pou5f1_Fbxo22": {
                    "id": "Pou5f1_Fbxo22",
                    "type": null,
                    "score": null,
                    "reversable": false,
                    "correlations": {
                        "group2": 0.37404831386048026
                    },
                    "regulatory_source": "Pou5f1",
                    "regulatory_target": "Fbxo22"
                },
                "Pou5f1_Fcf1": {
                    "id": "Pou5f1_Fcf1",
                    "type": null,
                    "score": null,
                    "reversable": false,
                    "correlations": {
                        "group2": 0.3816294641386628
                    },
                    "regulatory_source": "Pou5f1",
                    "regulatory_target": "Fcf1"
                },
                "Pou5f1_Fdft1": {
                    "id": "Pou5f1_Fdft1",
                    "type": null,
                    "score": null,
                    "reversable": false,
                    "correlations": {
                        "group2": 0.3678307285976839
                    },
                    "regulatory_source": "Pou5f1",
                    "regulatory_target": "Fdft1"
                },
                "Pou5f1_Fdps": {
                    "id": "Pou5f1_Fdps",
                    "type": null,
                    "score": null,
                    "reversable": false,
                    "correlations": {
                        "group2": 0.44734659470422555
                    },
                    "regulatory_source": "Pou5f1",
                    "regulatory_target": "Fdps"
                },
                "Pou5f1_Fhl2": {
                    "id": "Pou5f1_Fhl2",
                    "type": null,
                    "score": null,
                    "reversable": false,
                    "correlations": {
                        "group2": -0.29400510618775755
                    },
                    "regulatory_source": "Pou5f1",
                    "regulatory_target": "Fhl2"
                },
                "Pou5f1_Filip1l": {
                    "id": "Pou5f1_Filip1l",
                    "type": null,
                    "score": null,
                    "reversable": false,
                    "correlations": {
                        "group2": -0.20141083809551688
                    },
                    "regulatory_source": "Pou5f1",
                    "regulatory_target": "Filip1l"
                },
                "Pou5f1_Fis1": {
                    "id": "Pou5f1_Fis1",
                    "type": null,
                    "score": null,
                    "reversable": false,
                    "correlations": {
                        "group2": 0.4012645075537903
                    },
                    "regulatory_source": "Pou5f1",
                    "regulatory_target": "Fis1"
                },
                "Pou5f1_Fkbp10": {
                    "id": "Pou5f1_Fkbp10",
                    "type": null,
                    "score": null,
                    "reversable": false,
                    "correlations": {
                        "group2": -0.2531420394861656
                    },
                    "regulatory_source": "Pou5f1",
                    "regulatory_target": "Fkbp10"
                },
                "Pou5f1_Fkbp1a": {
                    "id": "Pou5f1_Fkbp1a",
                    "type": null,
                    "score": null,
                    "reversable": false,
                    "correlations": {
                        "group2": 0.2766602446366606
                    },
                    "regulatory_source": "Pou5f1",
                    "regulatory_target": "Fkbp1a"
                },
                "Pou5f1_Fkbp3": {
                    "id": "Pou5f1_Fkbp3",
                    "type": null,
                    "score": null,
                    "reversable": false,
                    "correlations": {
                        "group2": 0.6737102662133456
                    },
                    "regulatory_source": "Pou5f1",
                    "regulatory_target": "Fkbp3"
                },
                "Pou5f1_Fkbp4": {
                    "id": "Pou5f1_Fkbp4",
                    "type": null,
                    "score": null,
                    "reversable": false,
                    "correlations": {
                        "group2": 0.6445557354087942
                    },
                    "regulatory_source": "Pou5f1",
                    "regulatory_target": "Fkbp4"
                },
                "Pou5f1_Fkbp8": {
                    "id": "Pou5f1_Fkbp8",
                    "type": null,
                    "score": null,
                    "reversable": false,
                    "correlations": {
                        "group2": 0.21696486917736046
                    },
                    "regulatory_source": "Pou5f1",
                    "regulatory_target": "Fkbp8"
                },
                "Pou5f1_Fnta": {
                    "id": "Pou5f1_Fnta",
                    "type": null,
                    "score": null,
                    "reversable": false,
                    "correlations": {
                        "group2": 0.35085025311966284
                    },
                    "regulatory_source": "Pou5f1",
                    "regulatory_target": "Fnta"
                },
                "Pou5f1_Folr1": {
                    "id": "Pou5f1_Folr1",
                    "type": null,
                    "score": null,
                    "reversable": false,
                    "correlations": {
                        "group2": 0.3718500690323582
                    },
                    "regulatory_source": "Pou5f1",
                    "regulatory_target": "Folr1"
                },
                "Pou5f1_Fscn1": {
                    "id": "Pou5f1_Fscn1",
                    "type": null,
                    "score": null,
                    "reversable": false,
                    "correlations": {
                        "group2": 0.4218765935991862
                    },
                    "regulatory_source": "Pou5f1",
                    "regulatory_target": "Fscn1"
                },
                "Pou5f1_Ftl1": {
                    "id": "Pou5f1_Ftl1",
                    "type": null,
                    "score": null,
                    "reversable": false,
                    "correlations": {
                        "group2": 0.36514300633957986
                    },
                    "regulatory_source": "Pou5f1",
                    "regulatory_target": "Ftl1"
                },
                "Pou5f1_Ftsj3": {
                    "id": "Pou5f1_Ftsj3",
                    "type": null,
                    "score": null,
                    "reversable": false,
                    "correlations": {
                        "group2": 0.3727743277948286
                    },
                    "regulatory_source": "Pou5f1",
                    "regulatory_target": "Ftsj3"
                },
                "Pou5f1_Fubp1": {
                    "id": "Pou5f1_Fubp1",
                    "type": null,
                    "score": null,
                    "reversable": false,
                    "correlations": {
                        "group2": 0.33495319881726254
                    },
                    "regulatory_source": "Pou5f1",
                    "regulatory_target": "Fubp1"
                },
                "Pou5f1_Fus": {
                    "id": "Pou5f1_Fus",
                    "type": null,
                    "score": null,
                    "reversable": false,
                    "correlations": {
                        "group2": 0.4494219000195175
                    },
                    "regulatory_source": "Pou5f1",
                    "regulatory_target": "Fus"
                },
                "Pou5f1_Fxr1": {
                    "id": "Pou5f1_Fxr1",
                    "type": null,
                    "score": null,
                    "reversable": false,
                    "correlations": {
                        "group2": 0.32719262540733646
                    },
                    "regulatory_source": "Pou5f1",
                    "regulatory_target": "Fxr1"
                },
                "Pou5f1_Fxyd6": {
                    "id": "Pou5f1_Fxyd6",
                    "type": null,
                    "score": null,
                    "reversable": false,
                    "correlations": {
                        "group2": 0.33751237878421764
                    },
                    "regulatory_source": "Pou5f1",
                    "regulatory_target": "Fxyd6"
                },
                "Pou5f1_G3bp1": {
                    "id": "Pou5f1_G3bp1",
                    "type": null,
                    "score": null,
                    "reversable": false,
                    "correlations": {
                        "group2": 0.5172863766240822
                    },
                    "regulatory_source": "Pou5f1",
                    "regulatory_target": "G3bp1"
                },
                "Pou5f1_G3bp2": {
                    "id": "Pou5f1_G3bp2",
                    "type": null,
                    "score": null,
                    "reversable": false,
                    "correlations": {
                        "group2": 0.41445870572136445
                    },
                    "regulatory_source": "Pou5f1",
                    "regulatory_target": "G3bp2"
                },
                "Pou5f1_Gabarap": {
                    "id": "Pou5f1_Gabarap",
                    "type": null,
                    "score": null,
                    "reversable": false,
                    "correlations": {
                        "group2": -0.2140078403067406
                    },
                    "regulatory_source": "Pou5f1",
                    "regulatory_target": "Gabarap"
                },
                "Pou5f1_Gabarapl2": {
                    "id": "Pou5f1_Gabarapl2",
                    "type": null,
                    "score": null,
                    "reversable": false,
                    "correlations": {
                        "group2": 0.35530985253590314
                    },
                    "regulatory_source": "Pou5f1",
                    "regulatory_target": "Gabarapl2"
                },
                "Pou5f1_Gadd45gip1": {
                    "id": "Pou5f1_Gadd45gip1",
                    "type": null,
                    "score": null,
                    "reversable": false,
                    "correlations": {
                        "group2": 0.549527518950227
                    },
                    "regulatory_source": "Pou5f1",
                    "regulatory_target": "Gadd45gip1"
                },
                "Pou5f1_Gapdh": {
                    "id": "Pou5f1_Gapdh",
                    "type": null,
                    "score": null,
                    "reversable": false,
                    "correlations": {
                        "group2": 0.5516347449656052
                    },
                    "regulatory_source": "Pou5f1",
                    "regulatory_target": "Gapdh"
                },
                "Pou5f1_Gar1": {
                    "id": "Pou5f1_Gar1",
                    "type": null,
                    "score": null,
                    "reversable": false,
                    "correlations": {
                        "group2": 0.5432447070088391
                    },
                    "regulatory_source": "Pou5f1",
                    "regulatory_target": "Gar1"
                },
                "Pou5f1_Gars": {
                    "id": "Pou5f1_Gars",
                    "type": null,
                    "score": null,
                    "reversable": false,
                    "correlations": {
                        "group2": 0.3580390475102194
                    },
                    "regulatory_source": "Pou5f1",
                    "regulatory_target": "Gars"
                },
                "Pou5f1_Gart": {
                    "id": "Pou5f1_Gart",
                    "type": null,
                    "score": null,
                    "reversable": false,
                    "correlations": {
                        "group2": 0.3468394164913436
                    },
                    "regulatory_source": "Pou5f1",
                    "regulatory_target": "Gart"
                },
                "Pou5f1_Gas1": {
                    "id": "Pou5f1_Gas1",
                    "type": null,
                    "score": null,
                    "reversable": false,
                    "correlations": {
                        "group2": -0.2885718630591024
                    },
                    "regulatory_source": "Pou5f1",
                    "regulatory_target": "Gas1"
                },
                "Pou5f1_Gas6": {
                    "id": "Pou5f1_Gas6",
                    "type": null,
                    "score": null,
                    "reversable": false,
                    "correlations": {
                        "group2": -0.32596009201933823
                    },
                    "regulatory_source": "Pou5f1",
                    "regulatory_target": "Gas6"
                },
                "Pou5f1_Gcat": {
                    "id": "Pou5f1_Gcat",
                    "type": null,
                    "score": null,
                    "reversable": false,
                    "correlations": {
                        "group2": 0.706514410317151
                    },
                    "regulatory_source": "Pou5f1",
                    "regulatory_target": "Gcat"
                },
                "Pou5f1_Gcsh": {
                    "id": "Pou5f1_Gcsh",
                    "type": null,
                    "score": null,
                    "reversable": false,
                    "correlations": {
                        "group2": 0.5488274774105224
                    },
                    "regulatory_source": "Pou5f1",
                    "regulatory_target": "Gcsh"
                },
                "Pou5f1_Gdf3": {
                    "id": "Pou5f1_Gdf3",
                    "type": null,
                    "score": null,
                    "reversable": false,
                    "correlations": {
                        "group2": 0.3852853938281905
                    },
                    "regulatory_source": "Pou5f1",
                    "regulatory_target": "Gdf3"
                },
                "Pou5f1_Gdi2": {
                    "id": "Pou5f1_Gdi2",
                    "type": null,
                    "score": null,
                    "reversable": false,
                    "correlations": {
                        "group2": 0.40630202515427116
                    },
                    "regulatory_source": "Pou5f1",
                    "regulatory_target": "Gdi2"
                },
                "Pou5f1_Get4": {
                    "id": "Pou5f1_Get4",
                    "type": null,
                    "score": null,
                    "reversable": false,
                    "correlations": {
                        "group2": 0.42072097287952104
                    },
                    "regulatory_source": "Pou5f1",
                    "regulatory_target": "Get4"
                },
                "Pou5f1_Gfer": {
                    "id": "Pou5f1_Gfer",
                    "type": null,
                    "score": null,
                    "reversable": false,
                    "correlations": {
                        "group2": 0.28072618382616155
                    },
                    "regulatory_source": "Pou5f1",
                    "regulatory_target": "Gfer"
                },
                "Pou5f1_Ghitm": {
                    "id": "Pou5f1_Ghitm",
                    "type": null,
                    "score": null,
                    "reversable": false,
                    "correlations": {
                        "group2": 0.2788875450205255
                    },
                    "regulatory_source": "Pou5f1",
                    "regulatory_target": "Ghitm"
                },
                "Pou5f1_Gins2": {
                    "id": "Pou5f1_Gins2",
                    "type": null,
                    "score": null,
                    "reversable": false,
                    "correlations": {
                        "group2": 0.4465151425493919
                    },
                    "regulatory_source": "Pou5f1",
                    "regulatory_target": "Gins2"
                },
                "Pou5f1_Gins4": {
                    "id": "Pou5f1_Gins4",
                    "type": null,
                    "score": null,
                    "reversable": false,
                    "correlations": {
                        "group2": 0.5088226304575426
                    },
                    "regulatory_source": "Pou5f1",
                    "regulatory_target": "Gins4"
                },
                "Pou5f1_Gjb3": {
                    "id": "Pou5f1_Gjb3",
                    "type": null,
                    "score": null,
                    "reversable": false,
                    "correlations": {
                        "group2": 0.4809398304095789
                    },
                    "regulatory_source": "Pou5f1",
                    "regulatory_target": "Gjb3"
                },
                "Pou5f1_Glo1": {
                    "id": "Pou5f1_Glo1",
                    "type": null,
                    "score": null,
                    "reversable": false,
                    "correlations": {
                        "group2": 0.6953053932766141
                    },
                    "regulatory_source": "Pou5f1",
                    "regulatory_target": "Glo1"
                },
                "Pou5f1_Glrx3": {
                    "id": "Pou5f1_Glrx3",
                    "type": null,
                    "score": null,
                    "reversable": false,
                    "correlations": {
                        "group2": 0.2718207931410528
                    },
                    "regulatory_source": "Pou5f1",
                    "regulatory_target": "Glrx3"
                },
                "Pou5f1_Glrx5": {
                    "id": "Pou5f1_Glrx5",
                    "type": null,
                    "score": null,
                    "reversable": false,
                    "correlations": {
                        "group2": 0.3109565933785446
                    },
                    "regulatory_source": "Pou5f1",
                    "regulatory_target": "Glrx5"
                },
                "Pou5f1_Gltscr2": {
                    "id": "Pou5f1_Gltscr2",
                    "type": null,
                    "score": null,
                    "reversable": false,
                    "correlations": {
                        "group2": 0.5372700583246269
                    },
                    "regulatory_source": "Pou5f1",
                    "regulatory_target": "Gltscr2"
                },
                "Pou5f1_Glud1": {
                    "id": "Pou5f1_Glud1",
                    "type": null,
                    "score": null,
                    "reversable": false,
                    "correlations": {
                        "group2": 0.2245761616060503
                    },
                    "regulatory_source": "Pou5f1",
                    "regulatory_target": "Glud1"
                },
                "Pou5f1_Gm10073": {
                    "id": "Pou5f1_Gm10073",
                    "type": null,
                    "score": null,
                    "reversable": false,
                    "correlations": {
                        "group2": 0.4233601511750922
                    },
                    "regulatory_source": "Pou5f1",
                    "regulatory_target": "Gm10073"
                },
                "Pou5f1_Gm10076": {
                    "id": "Pou5f1_Gm10076",
                    "type": null,
                    "score": null,
                    "reversable": false,
                    "correlations": {
                        "group2": 0.41033280150614465
                    },
                    "regulatory_source": "Pou5f1",
                    "regulatory_target": "Gm10076"
                },
                "Pou5f1_Gm16286": {
                    "id": "Pou5f1_Gm16286",
                    "type": null,
                    "score": null,
                    "reversable": false,
                    "correlations": {
                        "group2": 0.3427243551179308
                    },
                    "regulatory_source": "Pou5f1",
                    "regulatory_target": "Gm16286"
                },
                "Pou5f1_Gm26917": {
                    "id": "Pou5f1_Gm26917",
                    "type": null,
                    "score": null,
                    "reversable": false,
                    "correlations": {
                        "group2": 0.5758927935440347
                    },
                    "regulatory_source": "Pou5f1",
                    "regulatory_target": "Gm26917"
                },
                "Pou5f1_Gm7325": {
                    "id": "Pou5f1_Gm7325",
                    "type": null,
                    "score": null,
                    "reversable": false,
                    "correlations": {
                        "group2": 0.4660544453466471
                    },
                    "regulatory_source": "Pou5f1",
                    "regulatory_target": "Gm7325"
                },
                "Pou5f1_Gmnn": {
                    "id": "Pou5f1_Gmnn",
                    "type": null,
                    "score": null,
                    "reversable": false,
                    "correlations": {
                        "group2": 0.5166269442343754
                    },
                    "regulatory_source": "Pou5f1",
                    "regulatory_target": "Gmnn"
                },
                "Pou5f1_Gnai2": {
                    "id": "Pou5f1_Gnai2",
                    "type": null,
                    "score": null,
                    "reversable": false,
                    "correlations": {
                        "group2": 0.23681774459274768
                    },
                    "regulatory_source": "Pou5f1",
                    "regulatory_target": "Gnai2"
                },
                "Pou5f1_Gnas": {
                    "id": "Pou5f1_Gnas",
                    "type": null,
                    "score": null,
                    "reversable": false,
                    "correlations": {
                        "group2": -0.22623635659123914
                    },
                    "regulatory_source": "Pou5f1",
                    "regulatory_target": "Gnas"
                },
                "Pou5f1_Gnb2": {
                    "id": "Pou5f1_Gnb2",
                    "type": null,
                    "score": null,
                    "reversable": false,
                    "correlations": {
                        "group2": 0.2704741493845579
                    },
                    "regulatory_source": "Pou5f1",
                    "regulatory_target": "Gnb2"
                },
                "Pou5f1_Gnb2l1": {
                    "id": "Pou5f1_Gnb2l1",
                    "type": null,
                    "score": null,
                    "reversable": false,
                    "correlations": {
                        "group2": 0.6244962034329925
                    },
                    "regulatory_source": "Pou5f1",
                    "regulatory_target": "Gnb2l1"
                },
                "Pou5f1_Gng12": {
                    "id": "Pou5f1_Gng12",
                    "type": null,
                    "score": null,
                    "reversable": false,
                    "correlations": {
                        "group2": -0.2663932843166131
                    },
                    "regulatory_source": "Pou5f1",
                    "regulatory_target": "Gng12"
                },
                "Pou5f1_Gng5": {
                    "id": "Pou5f1_Gng5",
                    "type": null,
                    "score": null,
                    "reversable": false,
                    "correlations": {
                        "group2": 0.5487713287341732
                    },
                    "regulatory_source": "Pou5f1",
                    "regulatory_target": "Gng5"
                },
                "Pou5f1_Gnl3": {
                    "id": "Pou5f1_Gnl3",
                    "type": null,
                    "score": null,
                    "reversable": false,
                    "correlations": {
                        "group2": 0.5433277277198021
                    },
                    "regulatory_source": "Pou5f1",
                    "regulatory_target": "Gnl3"
                },
                "Pou5f1_Got1": {
                    "id": "Pou5f1_Got1",
                    "type": null,
                    "score": null,
                    "reversable": false,
                    "correlations": {
                        "group2": 0.5454649559312305
                    },
                    "regulatory_source": "Pou5f1",
                    "regulatory_target": "Got1"
                },
                "Pou5f1_Got2": {
                    "id": "Pou5f1_Got2",
                    "type": null,
                    "score": null,
                    "reversable": false,
                    "correlations": {
                        "group2": 0.33716484623182735
                    },
                    "regulatory_source": "Pou5f1",
                    "regulatory_target": "Got2"
                },
                "Pou5f1_Gpi1": {
                    "id": "Pou5f1_Gpi1",
                    "type": null,
                    "score": null,
                    "reversable": false,
                    "correlations": {
                        "group2": 0.3485368423185929
                    },
                    "regulatory_source": "Pou5f1",
                    "regulatory_target": "Gpi1"
                },
                "Pou5f1_Gps1": {
                    "id": "Pou5f1_Gps1",
                    "type": null,
                    "score": null,
                    "reversable": false,
                    "correlations": {
                        "group2": 0.23899193252199136
                    },
                    "regulatory_source": "Pou5f1",
                    "regulatory_target": "Gps1"
                },
                "Pou5f1_Gpx1": {
                    "id": "Pou5f1_Gpx1",
                    "type": null,
                    "score": null,
                    "reversable": false,
                    "correlations": {
                        "group2": 0.5692604024223722
                    },
                    "regulatory_source": "Pou5f1",
                    "regulatory_target": "Gpx1"
                },
                "Pou5f1_Gpx4": {
                    "id": "Pou5f1_Gpx4",
                    "type": null,
                    "score": null,
                    "reversable": false,
                    "correlations": {
                        "group2": 0.5531897400151211
                    },
                    "regulatory_source": "Pou5f1",
                    "regulatory_target": "Gpx4"
                },
                "Pou5f1_Grb10": {
                    "id": "Pou5f1_Grb10",
                    "type": null,
                    "score": null,
                    "reversable": false,
                    "correlations": {
                        "group2": -0.20485191803778074
                    },
                    "regulatory_source": "Pou5f1",
                    "regulatory_target": "Grb10"
                },
                "Pou5f1_Grpel1": {
                    "id": "Pou5f1_Grpel1",
                    "type": null,
                    "score": null,
                    "reversable": false,
                    "correlations": {
                        "group2": 0.36065524170754965
                    },
                    "regulatory_source": "Pou5f1",
                    "regulatory_target": "Grpel1"
                },
                "Pou5f1_Grsf1": {
                    "id": "Pou5f1_Grsf1",
                    "type": null,
                    "score": null,
                    "reversable": false,
                    "correlations": {
                        "group2": 0.38921082908952714
                    },
                    "regulatory_source": "Pou5f1",
                    "regulatory_target": "Grsf1"
                },
                "Pou5f1_Gsn": {
                    "id": "Pou5f1_Gsn",
                    "type": null,
                    "score": null,
                    "reversable": false,
                    "correlations": {
                        "group2": -0.3107342684462635
                    },
                    "regulatory_source": "Pou5f1",
                    "regulatory_target": "Gsn"
                },
                "Pou5f1_Gspt1": {
                    "id": "Pou5f1_Gspt1",
                    "type": null,
                    "score": null,
                    "reversable": false,
                    "correlations": {
                        "group2": 0.5381104709717386
                    },
                    "regulatory_source": "Pou5f1",
                    "regulatory_target": "Gspt1"
                },
                "Pou5f1_Gsr": {
                    "id": "Pou5f1_Gsr",
                    "type": null,
                    "score": null,
                    "reversable": false,
                    "correlations": {
                        "group2": 0.3717065624080129
                    },
                    "regulatory_source": "Pou5f1",
                    "regulatory_target": "Gsr"
                },
                "Pou5f1_Gsta4": {
                    "id": "Pou5f1_Gsta4",
                    "type": null,
                    "score": null,
                    "reversable": false,
                    "correlations": {
                        "group2": 0.4962384487133553
                    },
                    "regulatory_source": "Pou5f1",
                    "regulatory_target": "Gsta4"
                },
                "Pou5f1_Gtf2a2": {
                    "id": "Pou5f1_Gtf2a2",
                    "type": null,
                    "score": null,
                    "reversable": false,
                    "correlations": {
                        "group2": 0.2666903703049012
                    },
                    "regulatory_source": "Pou5f1",
                    "regulatory_target": "Gtf2a2"
                },
                "Pou5f1_Gtf2e2": {
                    "id": "Pou5f1_Gtf2e2",
                    "type": null,
                    "score": null,
                    "reversable": false,
                    "correlations": {
                        "group2": 0.4476252858933243
                    },
                    "regulatory_source": "Pou5f1",
                    "regulatory_target": "Gtf2e2"
                },
                "Pou5f1_Gtf2h5": {
                    "id": "Pou5f1_Gtf2h5",
                    "type": null,
                    "score": null,
                    "reversable": false,
                    "correlations": {
                        "group2": 0.4122270084081946
                    },
                    "regulatory_source": "Pou5f1",
                    "regulatory_target": "Gtf2h5"
                },
                "Pou5f1_Gtpbp4": {
                    "id": "Pou5f1_Gtpbp4",
                    "type": null,
                    "score": null,
                    "reversable": false,
                    "correlations": {
                        "group2": 0.477484340983744
                    },
                    "regulatory_source": "Pou5f1",
                    "regulatory_target": "Gtpbp4"
                },
                "Pou5f1_Guk1": {
                    "id": "Pou5f1_Guk1",
                    "type": null,
                    "score": null,
                    "reversable": false,
                    "correlations": {
                        "group2": 0.40898941885566054
                    },
                    "regulatory_source": "Pou5f1",
                    "regulatory_target": "Guk1"
                },
                "Pou5f1_H2-D1": {
                    "id": "Pou5f1_H2-D1",
                    "type": null,
                    "score": null,
                    "reversable": false,
                    "correlations": {
                        "group2": -0.2588961792248847
                    },
                    "regulatory_source": "Pou5f1",
                    "regulatory_target": "H2-D1"
                },
                "Pou5f1_H2afv": {
                    "id": "Pou5f1_H2afv",
                    "type": null,
                    "score": null,
                    "reversable": false,
                    "correlations": {
                        "group2": 0.693809150441884
                    },
                    "regulatory_source": "Pou5f1",
                    "regulatory_target": "H2afv"
                },
                "Pou5f1_H2afx": {
                    "id": "Pou5f1_H2afx",
                    "type": null,
                    "score": null,
                    "reversable": false,
                    "correlations": {
                        "group2": 0.5746192243431361
                    },
                    "regulatory_source": "Pou5f1",
                    "regulatory_target": "H2afx"
                },
                "Pou5f1_H2afy": {
                    "id": "Pou5f1_H2afy",
                    "type": null,
                    "score": null,
                    "reversable": false,
                    "correlations": {
                        "group2": 0.3362896830756954
                    },
                    "regulatory_source": "Pou5f1",
                    "regulatory_target": "H2afy"
                },
                "Pou5f1_H2afz": {
                    "id": "Pou5f1_H2afz",
                    "type": null,
                    "score": null,
                    "reversable": false,
                    "correlations": {
                        "group2": 0.6214006567750762
                    },
                    "regulatory_source": "Pou5f1",
                    "regulatory_target": "H2afz"
                },
                "Pou5f1_H3f3a": {
                    "id": "Pou5f1_H3f3a",
                    "type": null,
                    "score": null,
                    "reversable": false,
                    "correlations": {
                        "group2": 0.6366411261438667
                    },
                    "regulatory_source": "Pou5f1",
                    "regulatory_target": "H3f3a"
                },
                "Pou5f1_H3f3b": {
                    "id": "Pou5f1_H3f3b",
                    "type": null,
                    "score": null,
                    "reversable": false,
                    "correlations": {
                        "group2": 0.45969579097900626
                    },
                    "regulatory_source": "Pou5f1",
                    "regulatory_target": "H3f3b"
                },
                "Pou5f1_Hat1": {
                    "id": "Pou5f1_Hat1",
                    "type": null,
                    "score": null,
                    "reversable": false,
                    "correlations": {
                        "group2": 0.4813349721074664
                    },
                    "regulatory_source": "Pou5f1",
                    "regulatory_target": "Hat1"
                },
                "Pou5f1_Hax1": {
                    "id": "Pou5f1_Hax1",
                    "type": null,
                    "score": null,
                    "reversable": false,
                    "correlations": {
                        "group2": 0.39519757281847967
                    },
                    "regulatory_source": "Pou5f1",
                    "regulatory_target": "Hax1"
                },
                "Pou5f1_Hdgf": {
                    "id": "Pou5f1_Hdgf",
                    "type": null,
                    "score": null,
                    "reversable": false,
                    "correlations": {
                        "group2": 0.6632966801776162
                    },
                    "regulatory_source": "Pou5f1",
                    "regulatory_target": "Hdgf"
                },
                "Pou5f1_Hells": {
                    "id": "Pou5f1_Hells",
                    "type": null,
                    "score": null,
                    "reversable": false,
                    "correlations": {
                        "group2": 0.5238315992043219
                    },
                    "regulatory_source": "Pou5f1",
                    "regulatory_target": "Hells"
                },
                "Pou5f1_Higd2a": {
                    "id": "Pou5f1_Higd2a",
                    "type": null,
                    "score": null,
                    "reversable": false,
                    "correlations": {
                        "group2": 0.3588282554418821
                    },
                    "regulatory_source": "Pou5f1",
                    "regulatory_target": "Higd2a"
                },
                "Pou5f1_Hint1": {
                    "id": "Pou5f1_Hint1",
                    "type": null,
                    "score": null,
                    "reversable": false,
                    "correlations": {
                        "group2": 0.5594384576705311
                    },
                    "regulatory_source": "Pou5f1",
                    "regulatory_target": "Hint1"
                },
                "Pou5f1_Hist1h1c": {
                    "id": "Pou5f1_Hist1h1c",
                    "type": null,
                    "score": null,
                    "reversable": false,
                    "correlations": {
                        "group2": -0.3868156137480972
                    },
                    "regulatory_source": "Pou5f1",
                    "regulatory_target": "Hist1h1c"
                },
                "Pou5f1_Hist1h2bc": {
                    "id": "Pou5f1_Hist1h2bc",
                    "type": null,
                    "score": null,
                    "reversable": false,
                    "correlations": {
                        "group2": -0.27754035901815105
                    },
                    "regulatory_source": "Pou5f1",
                    "regulatory_target": "Hist1h2bc"
                },
                "Pou5f1_Hmgb1": {
                    "id": "Pou5f1_Hmgb1",
                    "type": null,
                    "score": null,
                    "reversable": false,
                    "correlations": {
                        "group2": 0.6665439361223678
                    },
                    "regulatory_source": "Pou5f1",
                    "regulatory_target": "Hmgb1"
                },
                "Pou5f1_Hmgb2": {
                    "id": "Pou5f1_Hmgb2",
                    "type": null,
                    "score": null,
                    "reversable": false,
                    "correlations": {
                        "group2": 0.6941027978115822
                    },
                    "regulatory_source": "Pou5f1",
                    "regulatory_target": "Hmgb2"
                },
                "Pou5f1_Hmgb3": {
                    "id": "Pou5f1_Hmgb3",
                    "type": null,
                    "score": null,
                    "reversable": false,
                    "correlations": {
                        "group2": 0.23888109306093316
                    },
                    "regulatory_source": "Pou5f1",
                    "regulatory_target": "Hmgb3"
                },
                "Pou5f1_Hmgcs1": {
                    "id": "Pou5f1_Hmgcs1",
                    "type": null,
                    "score": null,
                    "reversable": false,
                    "correlations": {
                        "group2": 0.22291584474625337
                    },
                    "regulatory_source": "Pou5f1",
                    "regulatory_target": "Hmgcs1"
                },
                "Pou5f1_Hmgn1": {
                    "id": "Pou5f1_Hmgn1",
                    "type": null,
                    "score": null,
                    "reversable": false,
                    "correlations": {
                        "group2": 0.6028306381993545
                    },
                    "regulatory_source": "Pou5f1",
                    "regulatory_target": "Hmgn1"
                },
                "Pou5f1_Hmgn2": {
                    "id": "Pou5f1_Hmgn2",
                    "type": null,
                    "score": null,
                    "reversable": false,
                    "correlations": {
                        "group2": 0.49841772665512674
                    },
                    "regulatory_source": "Pou5f1",
                    "regulatory_target": "Hmgn2"
                },
                "Pou5f1_Hn1": {
                    "id": "Pou5f1_Hn1",
                    "type": null,
                    "score": null,
                    "reversable": false,
                    "correlations": {
                        "group2": 0.30619067690944973
                    },
                    "regulatory_source": "Pou5f1",
                    "regulatory_target": "Hn1"
                },
                "Pou5f1_Hnrnpa1": {
                    "id": "Pou5f1_Hnrnpa1",
                    "type": null,
                    "score": null,
                    "reversable": false,
                    "correlations": {
                        "group2": 0.6409127497447394
                    },
                    "regulatory_source": "Pou5f1",
                    "regulatory_target": "Hnrnpa1"
                },
                "Pou5f1_Hnrnpa2b1": {
                    "id": "Pou5f1_Hnrnpa2b1",
                    "type": null,
                    "score": null,
                    "reversable": false,
                    "correlations": {
                        "group2": 0.6567734372608198
                    },
                    "regulatory_source": "Pou5f1",
                    "regulatory_target": "Hnrnpa2b1"
                },
                "Pou5f1_Hnrnpa3": {
                    "id": "Pou5f1_Hnrnpa3",
                    "type": null,
                    "score": null,
                    "reversable": false,
                    "correlations": {
                        "group2": 0.34058143816221137
                    },
                    "regulatory_source": "Pou5f1",
                    "regulatory_target": "Hnrnpa3"
                },
                "Pou5f1_Hnrnpab": {
                    "id": "Pou5f1_Hnrnpab",
                    "type": null,
                    "score": null,
                    "reversable": false,
                    "correlations": {
                        "group2": 0.7309760826082532
                    },
                    "regulatory_source": "Pou5f1",
                    "regulatory_target": "Hnrnpab"
                },
                "Pou5f1_Hnrnpc": {
                    "id": "Pou5f1_Hnrnpc",
                    "type": null,
                    "score": null,
                    "reversable": false,
                    "correlations": {
                        "group2": 0.5435317567172764
                    },
                    "regulatory_source": "Pou5f1",
                    "regulatory_target": "Hnrnpc"
                },
                "Pou5f1_Hnrnpd": {
                    "id": "Pou5f1_Hnrnpd",
                    "type": null,
                    "score": null,
                    "reversable": false,
                    "correlations": {
                        "group2": 0.5319195292642374
                    },
                    "regulatory_source": "Pou5f1",
                    "regulatory_target": "Hnrnpd"
                },
                "Pou5f1_Hnrnpdl": {
                    "id": "Pou5f1_Hnrnpdl",
                    "type": null,
                    "score": null,
                    "reversable": false,
                    "correlations": {
                        "group2": 0.5385808133761633
                    },
                    "regulatory_source": "Pou5f1",
                    "regulatory_target": "Hnrnpdl"
                },
                "Pou5f1_Hnrnpf": {
                    "id": "Pou5f1_Hnrnpf",
                    "type": null,
                    "score": null,
                    "reversable": false,
                    "correlations": {
                        "group2": 0.6608113206684695
                    },
                    "regulatory_source": "Pou5f1",
                    "regulatory_target": "Hnrnpf"
                },
                "Pou5f1_Hnrnpk": {
                    "id": "Pou5f1_Hnrnpk",
                    "type": null,
                    "score": null,
                    "reversable": false,
                    "correlations": {
                        "group2": 0.5913648741810381
                    },
                    "regulatory_source": "Pou5f1",
                    "regulatory_target": "Hnrnpk"
                },
                "Pou5f1_Hnrnpl": {
                    "id": "Pou5f1_Hnrnpl",
                    "type": null,
                    "score": null,
                    "reversable": false,
                    "correlations": {
                        "group2": 0.3361086909176586
                    },
                    "regulatory_source": "Pou5f1",
                    "regulatory_target": "Hnrnpl"
                },
                "Pou5f1_Hnrnpm": {
                    "id": "Pou5f1_Hnrnpm",
                    "type": null,
                    "score": null,
                    "reversable": false,
                    "correlations": {
                        "group2": 0.34806894431914603
                    },
                    "regulatory_source": "Pou5f1",
                    "regulatory_target": "Hnrnpm"
                },
                "Pou5f1_Hnrnpu": {
                    "id": "Pou5f1_Hnrnpu",
                    "type": null,
                    "score": null,
                    "reversable": false,
                    "correlations": {
                        "group2": 0.4319355412512856
                    },
                    "regulatory_source": "Pou5f1",
                    "regulatory_target": "Hnrnpu"
                },
                "Pou5f1_Hprt": {
                    "id": "Pou5f1_Hprt",
                    "type": null,
                    "score": null,
                    "reversable": false,
                    "correlations": {
                        "group2": 0.4585231973208996
                    },
                    "regulatory_source": "Pou5f1",
                    "regulatory_target": "Hprt"
                },
                "Pou5f1_Hsd17b10": {
                    "id": "Pou5f1_Hsd17b10",
                    "type": null,
                    "score": null,
                    "reversable": false,
                    "correlations": {
                        "group2": 0.28729227923177997
                    },
                    "regulatory_source": "Pou5f1",
                    "regulatory_target": "Hsd17b10"
                },
                "Pou5f1_Hsd17b14": {
                    "id": "Pou5f1_Hsd17b14",
                    "type": null,
                    "score": null,
                    "reversable": false,
                    "correlations": {
                        "group2": 0.42302495169281495
                    },
                    "regulatory_source": "Pou5f1",
                    "regulatory_target": "Hsd17b14"
                },
                "Pou5f1_Hsp90aa1": {
                    "id": "Pou5f1_Hsp90aa1",
                    "type": null,
                    "score": null,
                    "reversable": false,
                    "correlations": {
                        "group2": 0.568599569445544
                    },
                    "regulatory_source": "Pou5f1",
                    "regulatory_target": "Hsp90aa1"
                },
                "Pou5f1_Hsp90ab1": {
                    "id": "Pou5f1_Hsp90ab1",
                    "type": null,
                    "score": null,
                    "reversable": false,
                    "correlations": {
                        "group2": 0.6724580156147079
                    },
                    "regulatory_source": "Pou5f1",
                    "regulatory_target": "Hsp90ab1"
                },
                "Pou5f1_Hspa14": {
                    "id": "Pou5f1_Hspa14",
                    "type": null,
                    "score": null,
                    "reversable": false,
                    "correlations": {
                        "group2": 0.43360689227585253
                    },
                    "regulatory_source": "Pou5f1",
                    "regulatory_target": "Hspa14"
                },
                "Pou5f1_Hspa4": {
                    "id": "Pou5f1_Hspa4",
                    "type": null,
                    "score": null,
                    "reversable": false,
                    "correlations": {
                        "group2": 0.520150292456591
                    },
                    "regulatory_source": "Pou5f1",
                    "regulatory_target": "Hspa4"
                },
                "Pou5f1_Hspa8": {
                    "id": "Pou5f1_Hspa8",
                    "type": null,
                    "score": null,
                    "reversable": false,
                    "correlations": {
                        "group2": 0.558384496449185
                    },
                    "regulatory_source": "Pou5f1",
                    "regulatory_target": "Hspa8"
                },
                "Pou5f1_Hspa9": {
                    "id": "Pou5f1_Hspa9",
                    "type": null,
                    "score": null,
                    "reversable": false,
                    "correlations": {
                        "group2": 0.24729431281161893
                    },
                    "regulatory_source": "Pou5f1",
                    "regulatory_target": "Hspa9"
                },
                "Pou5f1_Hspb1": {
                    "id": "Pou5f1_Hspb1",
                    "type": null,
                    "score": null,
                    "reversable": false,
                    "correlations": {
                        "group2": 0.5294300044340238
                    },
                    "regulatory_source": "Pou5f1",
                    "regulatory_target": "Hspb1"
                },
                "Pou5f1_Hspd1": {
                    "id": "Pou5f1_Hspd1",
                    "type": null,
                    "score": null,
                    "reversable": false,
                    "correlations": {
                        "group2": 0.6531187651430347
                    },
                    "regulatory_source": "Pou5f1",
                    "regulatory_target": "Hspd1"
                },
                "Pou5f1_Hspe1": {
                    "id": "Pou5f1_Hspe1",
                    "type": null,
                    "score": null,
                    "reversable": false,
                    "correlations": {
                        "group2": 0.6927857965518207
                    },
                    "regulatory_source": "Pou5f1",
                    "regulatory_target": "Hspe1"
                },
                "Pou5f1_Ict1": {
                    "id": "Pou5f1_Ict1",
                    "type": null,
                    "score": null,
                    "reversable": false,
                    "correlations": {
                        "group2": 0.26846313439129493
                    },
                    "regulatory_source": "Pou5f1",
                    "regulatory_target": "Ict1"
                },
                "Pou5f1_Idh2": {
                    "id": "Pou5f1_Idh2",
                    "type": null,
                    "score": null,
                    "reversable": false,
                    "correlations": {
                        "group2": 0.3375978876703283
                    },
                    "regulatory_source": "Pou5f1",
                    "regulatory_target": "Idh2"
                },
                "Pou5f1_Idh3g": {
                    "id": "Pou5f1_Idh3g",
                    "type": null,
                    "score": null,
                    "reversable": false,
                    "correlations": {
                        "group2": 0.29724227397626474
                    },
                    "regulatory_source": "Pou5f1",
                    "regulatory_target": "Idh3g"
                },
                "Pou5f1_Idi1": {
                    "id": "Pou5f1_Idi1",
                    "type": null,
                    "score": null,
                    "reversable": false,
                    "correlations": {
                        "group2": 0.3528456518704257
                    },
                    "regulatory_source": "Pou5f1",
                    "regulatory_target": "Idi1"
                },
                "Pou5f1_Ier2": {
                    "id": "Pou5f1_Ier2",
                    "type": null,
                    "score": null,
                    "reversable": false,
                    "correlations": {
                        "group2": 0.5198869619139364
                    },
                    "regulatory_source": "Pou5f1",
                    "regulatory_target": "Ier2"
                },
                "Pou5f1_Ier3": {
                    "id": "Pou5f1_Ier3",
                    "type": null,
                    "score": null,
                    "reversable": false,
                    "correlations": {
                        "group2": -0.2684866070019949
                    },
                    "regulatory_source": "Pou5f1",
                    "regulatory_target": "Ier3"
                },
                "Pou5f1_Ier5": {
                    "id": "Pou5f1_Ier5",
                    "type": null,
                    "score": null,
                    "reversable": false,
                    "correlations": {
                        "group2": -0.21119635754147975
                    },
                    "regulatory_source": "Pou5f1",
                    "regulatory_target": "Ier5"
                },
                "Pou5f1_Ifitm1": {
                    "id": "Pou5f1_Ifitm1",
                    "type": null,
                    "score": null,
                    "reversable": false,
                    "correlations": {
                        "group2": 0.5699367550964176
                    },
                    "regulatory_source": "Pou5f1",
                    "regulatory_target": "Ifitm1"
                },
                "Pou5f1_Ifitm2": {
                    "id": "Pou5f1_Ifitm2",
                    "type": null,
                    "score": null,
                    "reversable": false,
                    "correlations": {
                        "group2": 0.6139365763849
                    },
                    "regulatory_source": "Pou5f1",
                    "regulatory_target": "Ifitm2"
                },
                "Pou5f1_Igf2bp1": {
                    "id": "Pou5f1_Igf2bp1",
                    "type": null,
                    "score": null,
                    "reversable": false,
                    "correlations": {
                        "group2": 0.38190064512119165
                    },
                    "regulatory_source": "Pou5f1",
                    "regulatory_target": "Igf2bp1"
                },
                "Pou5f1_Igfbp2": {
                    "id": "Pou5f1_Igfbp2",
                    "type": null,
                    "score": null,
                    "reversable": false,
                    "correlations": {
                        "group2": 0.42101627322401336
                    },
                    "regulatory_source": "Pou5f1",
                    "regulatory_target": "Igfbp2"
                },
                "Pou5f1_Igfbp7": {
                    "id": "Pou5f1_Igfbp7",
                    "type": null,
                    "score": null,
                    "reversable": false,
                    "correlations": {
                        "group2": -0.22022453675687714
                    },
                    "regulatory_source": "Pou5f1",
                    "regulatory_target": "Igfbp7"
                },
                "Pou5f1_Ilf2": {
                    "id": "Pou5f1_Ilf2",
                    "type": null,
                    "score": null,
                    "reversable": false,
                    "correlations": {
                        "group2": 0.43651969448003747
                    },
                    "regulatory_source": "Pou5f1",
                    "regulatory_target": "Ilf2"
                },
                "Pou5f1_Immt": {
                    "id": "Pou5f1_Immt",
                    "type": null,
                    "score": null,
                    "reversable": false,
                    "correlations": {
                        "group2": 0.5412759893094371
                    },
                    "regulatory_source": "Pou5f1",
                    "regulatory_target": "Immt"
                },
                "Pou5f1_Imp3": {
                    "id": "Pou5f1_Imp3",
                    "type": null,
                    "score": null,
                    "reversable": false,
                    "correlations": {
                        "group2": 0.2529297197086863
                    },
                    "regulatory_source": "Pou5f1",
                    "regulatory_target": "Imp3"
                },
                "Pou5f1_Imp4": {
                    "id": "Pou5f1_Imp4",
                    "type": null,
                    "score": null,
                    "reversable": false,
                    "correlations": {
                        "group2": 0.36441598015946974
                    },
                    "regulatory_source": "Pou5f1",
                    "regulatory_target": "Imp4"
                },
                "Pou5f1_Impa2": {
                    "id": "Pou5f1_Impa2",
                    "type": null,
                    "score": null,
                    "reversable": false,
                    "correlations": {
                        "group2": 0.6597087615899924
                    },
                    "regulatory_source": "Pou5f1",
                    "regulatory_target": "Impa2"
                },
                "Pou5f1_Impdh2": {
                    "id": "Pou5f1_Impdh2",
                    "type": null,
                    "score": null,
                    "reversable": false,
                    "correlations": {
                        "group2": 0.5522301268475204
                    },
                    "regulatory_source": "Pou5f1",
                    "regulatory_target": "Impdh2"
                },
                "Pou5f1_Ino80e": {
                    "id": "Pou5f1_Ino80e",
                    "type": null,
                    "score": null,
                    "reversable": false,
                    "correlations": {
                        "group2": 0.45476073811899365
                    },
                    "regulatory_source": "Pou5f1",
                    "regulatory_target": "Ino80e"
                },
                "Pou5f1_Iscu": {
                    "id": "Pou5f1_Iscu",
                    "type": null,
                    "score": null,
                    "reversable": false,
                    "correlations": {
                        "group2": 0.34792540330544003
                    },
                    "regulatory_source": "Pou5f1",
                    "regulatory_target": "Iscu"
                },
                "Pou5f1_Itgb1": {
                    "id": "Pou5f1_Itgb1",
                    "type": null,
                    "score": null,
                    "reversable": false,
                    "correlations": {
                        "group2": -0.25489477223876206
                    },
                    "regulatory_source": "Pou5f1",
                    "regulatory_target": "Itgb1"
                },
                "Pou5f1_Jade1": {
                    "id": "Pou5f1_Jade1",
                    "type": null,
                    "score": null,
                    "reversable": false,
                    "correlations": {
                        "group2": 0.3121030119957315
                    },
                    "regulatory_source": "Pou5f1",
                    "regulatory_target": "Jade1"
                },
                "Pou5f1_Jam2": {
                    "id": "Pou5f1_Jam2",
                    "type": null,
                    "score": null,
                    "reversable": false,
                    "correlations": {
                        "group2": 0.33797534333243656
                    },
                    "regulatory_source": "Pou5f1",
                    "regulatory_target": "Jam2"
                },
                "Pou5f1_Kdelr3": {
                    "id": "Pou5f1_Kdelr3",
                    "type": null,
                    "score": null,
                    "reversable": false,
                    "correlations": {
                        "group2": -0.23334063814042302
                    },
                    "regulatory_source": "Pou5f1",
                    "regulatory_target": "Kdelr3"
                },
                "Pou5f1_Kdm1a": {
                    "id": "Pou5f1_Kdm1a",
                    "type": null,
                    "score": null,
                    "reversable": false,
                    "correlations": {
                        "group2": 0.22590763792206484
                    },
                    "regulatory_source": "Pou5f1",
                    "regulatory_target": "Kdm1a"
                },
                "Pou5f1_Kdm5b": {
                    "id": "Pou5f1_Kdm5b",
                    "type": null,
                    "score": null,
                    "reversable": false,
                    "correlations": {
                        "group2": 0.5371695974838461
                    },
                    "regulatory_source": "Pou5f1",
                    "regulatory_target": "Kdm5b"
                },
                "Pou5f1_Khdrbs1": {
                    "id": "Pou5f1_Khdrbs1",
                    "type": null,
                    "score": null,
                    "reversable": false,
                    "correlations": {
                        "group2": 0.44438727295934444
                    },
                    "regulatory_source": "Pou5f1",
                    "regulatory_target": "Khdrbs1"
                },
                "Pou5f1_Klf2": {
                    "id": "Pou5f1_Klf2",
                    "type": null,
                    "score": null,
                    "reversable": false,
                    "correlations": {
                        "group2": 0.6496127488227214
                    },
                    "regulatory_source": "Pou5f1",
                    "regulatory_target": "Klf2"
                },
                "Pou5f1_Klf5": {
                    "id": "Pou5f1_Klf5",
                    "type": null,
                    "score": null,
                    "reversable": false,
                    "correlations": {
                        "group2": 0.34749184130979566
                    },
                    "regulatory_source": "Pou5f1",
                    "regulatory_target": "Klf5"
                },
                "Pou5f1_Knop1": {
                    "id": "Pou5f1_Knop1",
                    "type": null,
                    "score": null,
                    "reversable": false,
                    "correlations": {
                        "group2": 0.36563196274428017
                    },
                    "regulatory_source": "Pou5f1",
                    "regulatory_target": "Knop1"
                },
                "Pou5f1_Kpnb1": {
                    "id": "Pou5f1_Kpnb1",
                    "type": null,
                    "score": null,
                    "reversable": false,
                    "correlations": {
                        "group2": 0.2955514470632093
                    },
                    "regulatory_source": "Pou5f1",
                    "regulatory_target": "Kpnb1"
                },
                "Pou5f1_L1td1": {
                    "id": "Pou5f1_L1td1",
                    "type": null,
                    "score": null,
                    "reversable": false,
                    "correlations": {
                        "group2": 0.3623152951912568
                    },
                    "regulatory_source": "Pou5f1",
                    "regulatory_target": "L1td1"
                },
                "Pou5f1_Lage3": {
                    "id": "Pou5f1_Lage3",
                    "type": null,
                    "score": null,
                    "reversable": false,
                    "correlations": {
                        "group2": 0.2837627828028149
                    },
                    "regulatory_source": "Pou5f1",
                    "regulatory_target": "Lage3"
                },
                "Pou5f1_Lamtor1": {
                    "id": "Pou5f1_Lamtor1",
                    "type": null,
                    "score": null,
                    "reversable": false,
                    "correlations": {
                        "group2": 0.20696925230930413
                    },
                    "regulatory_source": "Pou5f1",
                    "regulatory_target": "Lamtor1"
                },
                "Pou5f1_Lamtor2": {
                    "id": "Pou5f1_Lamtor2",
                    "type": null,
                    "score": null,
                    "reversable": false,
                    "correlations": {
                        "group2": 0.4642892414241293
                    },
                    "regulatory_source": "Pou5f1",
                    "regulatory_target": "Lamtor2"
                },
                "Pou5f1_Lamtor5": {
                    "id": "Pou5f1_Lamtor5",
                    "type": null,
                    "score": null,
                    "reversable": false,
                    "correlations": {
                        "group2": 0.341983793775862
                    },
                    "regulatory_source": "Pou5f1",
                    "regulatory_target": "Lamtor5"
                },
                "Pou5f1_Lap3": {
                    "id": "Pou5f1_Lap3",
                    "type": null,
                    "score": null,
                    "reversable": false,
                    "correlations": {
                        "group2": 0.5411992227284967
                    },
                    "regulatory_source": "Pou5f1",
                    "regulatory_target": "Lap3"
                },
                "Pou5f1_Lbh": {
                    "id": "Pou5f1_Lbh",
                    "type": null,
                    "score": null,
                    "reversable": false,
                    "correlations": {
                        "group2": -0.2559541063582986
                    },
                    "regulatory_source": "Pou5f1",
                    "regulatory_target": "Lbh"
                },
                "Pou5f1_Ldha": {
                    "id": "Pou5f1_Ldha",
                    "type": null,
                    "score": null,
                    "reversable": false,
                    "correlations": {
                        "group2": 0.49856653910965093
                    },
                    "regulatory_source": "Pou5f1",
                    "regulatory_target": "Ldha"
                },
                "Pou5f1_Ldhb": {
                    "id": "Pou5f1_Ldhb",
                    "type": null,
                    "score": null,
                    "reversable": false,
                    "correlations": {
                        "group2": 0.24838026057909596
                    },
                    "regulatory_source": "Pou5f1",
                    "regulatory_target": "Ldhb"
                },
                "Pou5f1_Lefty2": {
                    "id": "Pou5f1_Lefty2",
                    "type": null,
                    "score": null,
                    "reversable": false,
                    "correlations": {
                        "group2": 0.24522081587501557
                    },
                    "regulatory_source": "Pou5f1",
                    "regulatory_target": "Lefty2"
                },
                "Pou5f1_Lgals1": {
                    "id": "Pou5f1_Lgals1",
                    "type": null,
                    "score": null,
                    "reversable": false,
                    "correlations": {
                        "group2": -0.29323936288742664
                    },
                    "regulatory_source": "Pou5f1",
                    "regulatory_target": "Lgals1"
                },
                "Pou5f1_Lhfp": {
                    "id": "Pou5f1_Lhfp",
                    "type": null,
                    "score": null,
                    "reversable": false,
                    "correlations": {
                        "group2": -0.3659541862370963
                    },
                    "regulatory_source": "Pou5f1",
                    "regulatory_target": "Lhfp"
                },
                "Pou5f1_Lig1": {
                    "id": "Pou5f1_Lig1",
                    "type": null,
                    "score": null,
                    "reversable": false,
                    "correlations": {
                        "group2": 0.6030440752231273
                    },
                    "regulatory_source": "Pou5f1",
                    "regulatory_target": "Lig1"
                },
                "Pou5f1_Llph": {
                    "id": "Pou5f1_Llph",
                    "type": null,
                    "score": null,
                    "reversable": false,
                    "correlations": {
                        "group2": 0.531011717835777
                    },
                    "regulatory_source": "Pou5f1",
                    "regulatory_target": "Llph"
                },
                "Pou5f1_Lmna": {
                    "id": "Pou5f1_Lmna",
                    "type": null,
                    "score": null,
                    "reversable": false,
                    "correlations": {
                        "group2": -0.2766183698679827
                    },
                    "regulatory_source": "Pou5f1",
                    "regulatory_target": "Lmna"
                },
                "Pou5f1_Lmnb1": {
                    "id": "Pou5f1_Lmnb1",
                    "type": null,
                    "score": null,
                    "reversable": false,
                    "correlations": {
                        "group2": 0.46629971180581353
                    },
                    "regulatory_source": "Pou5f1",
                    "regulatory_target": "Lmnb1"
                },
                "Pou5f1_Lox": {
                    "id": "Pou5f1_Lox",
                    "type": null,
                    "score": null,
                    "reversable": false,
                    "correlations": {
                        "group2": -0.2527864734603718
                    },
                    "regulatory_source": "Pou5f1",
                    "regulatory_target": "Lox"
                },
                "Pou5f1_Loxl1": {
                    "id": "Pou5f1_Loxl1",
                    "type": null,
                    "score": null,
                    "reversable": false,
                    "correlations": {
                        "group2": -0.2440107749440351
                    },
                    "regulatory_source": "Pou5f1",
                    "regulatory_target": "Loxl1"
                },
                "Pou5f1_Lpp": {
                    "id": "Pou5f1_Lpp",
                    "type": null,
                    "score": null,
                    "reversable": false,
                    "correlations": {
                        "group2": -0.3009648858221382
                    },
                    "regulatory_source": "Pou5f1",
                    "regulatory_target": "Lpp"
                },
                "Pou5f1_Lrpap1": {
                    "id": "Pou5f1_Lrpap1",
                    "type": null,
                    "score": null,
                    "reversable": false,
                    "correlations": {
                        "group2": 0.33794088447246695
                    },
                    "regulatory_source": "Pou5f1",
                    "regulatory_target": "Lrpap1"
                },
                "Pou5f1_Lrrc59": {
                    "id": "Pou5f1_Lrrc59",
                    "type": null,
                    "score": null,
                    "reversable": false,
                    "correlations": {
                        "group2": 0.3070906260156831
                    },
                    "regulatory_source": "Pou5f1",
                    "regulatory_target": "Lrrc59"
                },
                "Pou5f1_Lsm12": {
                    "id": "Pou5f1_Lsm12",
                    "type": null,
                    "score": null,
                    "reversable": false,
                    "correlations": {
                        "group2": 0.2737540697939972
                    },
                    "regulatory_source": "Pou5f1",
                    "regulatory_target": "Lsm12"
                },
                "Pou5f1_Lsm2": {
                    "id": "Pou5f1_Lsm2",
                    "type": null,
                    "score": null,
                    "reversable": false,
                    "correlations": {
                        "group2": 0.658685440797561
                    },
                    "regulatory_source": "Pou5f1",
                    "regulatory_target": "Lsm2"
                },
                "Pou5f1_Lsm3": {
                    "id": "Pou5f1_Lsm3",
                    "type": null,
                    "score": null,
                    "reversable": false,
                    "correlations": {
                        "group2": 0.5741897558825193
                    },
                    "regulatory_source": "Pou5f1",
                    "regulatory_target": "Lsm3"
                },
                "Pou5f1_Lsm4": {
                    "id": "Pou5f1_Lsm4",
                    "type": null,
                    "score": null,
                    "reversable": false,
                    "correlations": {
                        "group2": 0.6602894411609502
                    },
                    "regulatory_source": "Pou5f1",
                    "regulatory_target": "Lsm4"
                },
                "Pou5f1_Lsm5": {
                    "id": "Pou5f1_Lsm5",
                    "type": null,
                    "score": null,
                    "reversable": false,
                    "correlations": {
                        "group2": 0.627479209310471
                    },
                    "regulatory_source": "Pou5f1",
                    "regulatory_target": "Lsm5"
                },
                "Pou5f1_Lsm6": {
                    "id": "Pou5f1_Lsm6",
                    "type": null,
                    "score": null,
                    "reversable": false,
                    "correlations": {
                        "group2": 0.558618718676359
                    },
                    "regulatory_source": "Pou5f1",
                    "regulatory_target": "Lsm6"
                },
                "Pou5f1_Lsm7": {
                    "id": "Pou5f1_Lsm7",
                    "type": null,
                    "score": null,
                    "reversable": false,
                    "correlations": {
                        "group2": 0.5406402416282771
                    },
                    "regulatory_source": "Pou5f1",
                    "regulatory_target": "Lsm7"
                },
                "Pou5f1_Lsm8": {
                    "id": "Pou5f1_Lsm8",
                    "type": null,
                    "score": null,
                    "reversable": false,
                    "correlations": {
                        "group2": 0.4325657065082444
                    },
                    "regulatory_source": "Pou5f1",
                    "regulatory_target": "Lsm8"
                },
                "Pou5f1_Luc7l2": {
                    "id": "Pou5f1_Luc7l2",
                    "type": null,
                    "score": null,
                    "reversable": false,
                    "correlations": {
                        "group2": 0.3436874880698809
                    },
                    "regulatory_source": "Pou5f1",
                    "regulatory_target": "Luc7l2"
                },
                "Pou5f1_Luc7l3": {
                    "id": "Pou5f1_Luc7l3",
                    "type": null,
                    "score": null,
                    "reversable": false,
                    "correlations": {
                        "group2": 0.438189389057782
                    },
                    "regulatory_source": "Pou5f1",
                    "regulatory_target": "Luc7l3"
                },
                "Pou5f1_Ly6a": {
                    "id": "Pou5f1_Ly6a",
                    "type": null,
                    "score": null,
                    "reversable": false,
                    "correlations": {
                        "group2": -0.26746781660532837
                    },
                    "regulatory_source": "Pou5f1",
                    "regulatory_target": "Ly6a"
                },
                "Pou5f1_Ly6e": {
                    "id": "Pou5f1_Ly6e",
                    "type": null,
                    "score": null,
                    "reversable": false,
                    "correlations": {
                        "group2": 0.20225936383789553
                    },
                    "regulatory_source": "Pou5f1",
                    "regulatory_target": "Ly6e"
                },
                "Pou5f1_Lyar": {
                    "id": "Pou5f1_Lyar",
                    "type": null,
                    "score": null,
                    "reversable": false,
                    "correlations": {
                        "group2": 0.5720919511427781
                    },
                    "regulatory_source": "Pou5f1",
                    "regulatory_target": "Lyar"
                },
                "Pou5f1_Magoh": {
                    "id": "Pou5f1_Magoh",
                    "type": null,
                    "score": null,
                    "reversable": false,
                    "correlations": {
                        "group2": 0.39007225043546223
                    },
                    "regulatory_source": "Pou5f1",
                    "regulatory_target": "Magoh"
                },
                "Pou5f1_Mak16": {
                    "id": "Pou5f1_Mak16",
                    "type": null,
                    "score": null,
                    "reversable": false,
                    "correlations": {
                        "group2": 0.5244063337559621
                    },
                    "regulatory_source": "Pou5f1",
                    "regulatory_target": "Mak16"
                },
                "Pou5f1_Map1lc3b": {
                    "id": "Pou5f1_Map1lc3b",
                    "type": null,
                    "score": null,
                    "reversable": false,
                    "correlations": {
                        "group2": 0.4988929362198497
                    },
                    "regulatory_source": "Pou5f1",
                    "regulatory_target": "Map1lc3b"
                },
                "Pou5f1_Map2k2": {
                    "id": "Pou5f1_Map2k2",
                    "type": null,
                    "score": null,
                    "reversable": false,
                    "correlations": {
                        "group2": 0.3421132484845882
                    },
                    "regulatory_source": "Pou5f1",
                    "regulatory_target": "Map2k2"
                },
                "Pou5f1_Mapre1": {
                    "id": "Pou5f1_Mapre1",
                    "type": null,
                    "score": null,
                    "reversable": false,
                    "correlations": {
                        "group2": 0.2905136090151229
                    },
                    "regulatory_source": "Pou5f1",
                    "regulatory_target": "Mapre1"
                },
                "Pou5f1_Marc2": {
                    "id": "Pou5f1_Marc2",
                    "type": null,
                    "score": null,
                    "reversable": false,
                    "correlations": {
                        "group2": 0.22462215049634
                    },
                    "regulatory_source": "Pou5f1",
                    "regulatory_target": "Marc2"
                },
                "Pou5f1_Marcks": {
                    "id": "Pou5f1_Marcks",
                    "type": null,
                    "score": null,
                    "reversable": false,
                    "correlations": {
                        "group2": -0.21790811581868066
                    },
                    "regulatory_source": "Pou5f1",
                    "regulatory_target": "Marcks"
                },
                "Pou5f1_Marcksl1": {
                    "id": "Pou5f1_Marcksl1",
                    "type": null,
                    "score": null,
                    "reversable": false,
                    "correlations": {
                        "group2": 0.37690717764760917
                    },
                    "regulatory_source": "Pou5f1",
                    "regulatory_target": "Marcksl1"
                },
                "Pou5f1_Mat2a": {
                    "id": "Pou5f1_Mat2a",
                    "type": null,
                    "score": null,
                    "reversable": false,
                    "correlations": {
                        "group2": 0.3357183888195166
                    },
                    "regulatory_source": "Pou5f1",
                    "regulatory_target": "Mat2a"
                },
                "Pou5f1_Mbd3": {
                    "id": "Pou5f1_Mbd3",
                    "type": null,
                    "score": null,
                    "reversable": false,
                    "correlations": {
                        "group2": 0.3839161897894743
                    },
                    "regulatory_source": "Pou5f1",
                    "regulatory_target": "Mbd3"
                },
                "Pou5f1_Mbnl2": {
                    "id": "Pou5f1_Mbnl2",
                    "type": null,
                    "score": null,
                    "reversable": false,
                    "correlations": {
                        "group2": -0.35514567591743357
                    },
                    "regulatory_source": "Pou5f1",
                    "regulatory_target": "Mbnl2"
                },
                "Pou5f1_Mcl1": {
                    "id": "Pou5f1_Mcl1",
                    "type": null,
                    "score": null,
                    "reversable": false,
                    "correlations": {
                        "group2": 0.35876518942453983
                    },
                    "regulatory_source": "Pou5f1",
                    "regulatory_target": "Mcl1"
                },
                "Pou5f1_Mcm2": {
                    "id": "Pou5f1_Mcm2",
                    "type": null,
                    "score": null,
                    "reversable": false,
                    "correlations": {
                        "group2": 0.49986986006391876
                    },
                    "regulatory_source": "Pou5f1",
                    "regulatory_target": "Mcm2"
                },
                "Pou5f1_Mcm3": {
                    "id": "Pou5f1_Mcm3",
                    "type": null,
                    "score": null,
                    "reversable": false,
                    "correlations": {
                        "group2": 0.3998273781334532
                    },
                    "regulatory_source": "Pou5f1",
                    "regulatory_target": "Mcm3"
                },
                "Pou5f1_Mcm5": {
                    "id": "Pou5f1_Mcm5",
                    "type": null,
                    "score": null,
                    "reversable": false,
                    "correlations": {
                        "group2": 0.5179151121454713
                    },
                    "regulatory_source": "Pou5f1",
                    "regulatory_target": "Mcm5"
                },
                "Pou5f1_Mcm6": {
                    "id": "Pou5f1_Mcm6",
                    "type": null,
                    "score": null,
                    "reversable": false,
                    "correlations": {
                        "group2": 0.3994412777946239
                    },
                    "regulatory_source": "Pou5f1",
                    "regulatory_target": "Mcm6"
                },
                "Pou5f1_Mcm7": {
                    "id": "Pou5f1_Mcm7",
                    "type": null,
                    "score": null,
                    "reversable": false,
                    "correlations": {
                        "group2": 0.34870625582642617
                    },
                    "regulatory_source": "Pou5f1",
                    "regulatory_target": "Mcm7"
                },
                "Pou5f1_Mdh1": {
                    "id": "Pou5f1_Mdh1",
                    "type": null,
                    "score": null,
                    "reversable": false,
                    "correlations": {
                        "group2": 0.4689631164511338
                    },
                    "regulatory_source": "Pou5f1",
                    "regulatory_target": "Mdh1"
                },
                "Pou5f1_Mdh2": {
                    "id": "Pou5f1_Mdh2",
                    "type": null,
                    "score": null,
                    "reversable": false,
                    "correlations": {
                        "group2": 0.46982140655225924
                    },
                    "regulatory_source": "Pou5f1",
                    "regulatory_target": "Mdh2"
                },
                "Pou5f1_Mdk": {
                    "id": "Pou5f1_Mdk",
                    "type": null,
                    "score": null,
                    "reversable": false,
                    "correlations": {
                        "group2": 0.30055925426896973
                    },
                    "regulatory_source": "Pou5f1",
                    "regulatory_target": "Mdk"
                },
                "Pou5f1_Mdm2": {
                    "id": "Pou5f1_Mdm2",
                    "type": null,
                    "score": null,
                    "reversable": false,
                    "correlations": {
                        "group2": -0.26842887819897115
                    },
                    "regulatory_source": "Pou5f1",
                    "regulatory_target": "Mdm2"
                },
                "Pou5f1_Mesdc2": {
                    "id": "Pou5f1_Mesdc2",
                    "type": null,
                    "score": null,
                    "reversable": false,
                    "correlations": {
                        "group2": 0.38222896657497085
                    },
                    "regulatory_source": "Pou5f1",
                    "regulatory_target": "Mesdc2"
                },
                "Pou5f1_Mien1": {
                    "id": "Pou5f1_Mien1",
                    "type": null,
                    "score": null,
                    "reversable": false,
                    "correlations": {
                        "group2": 0.34745661181057397
                    },
                    "regulatory_source": "Pou5f1",
                    "regulatory_target": "Mien1"
                },
                "Pou5f1_Mif": {
                    "id": "Pou5f1_Mif",
                    "type": null,
                    "score": null,
                    "reversable": false,
                    "correlations": {
                        "group2": 0.3563591839229353
                    },
                    "regulatory_source": "Pou5f1",
                    "regulatory_target": "Mif"
                },
                "Pou5f1_Minos1": {
                    "id": "Pou5f1_Minos1",
                    "type": null,
                    "score": null,
                    "reversable": false,
                    "correlations": {
                        "group2": 0.4093178609962815
                    },
                    "regulatory_source": "Pou5f1",
                    "regulatory_target": "Minos1"
                },
                "Pou5f1_Mkrn1": {
                    "id": "Pou5f1_Mkrn1",
                    "type": null,
                    "score": null,
                    "reversable": false,
                    "correlations": {
                        "group2": 0.5531283543583384
                    },
                    "regulatory_source": "Pou5f1",
                    "regulatory_target": "Mkrn1"
                },
                "Pou5f1_Mlf2": {
                    "id": "Pou5f1_Mlf2",
                    "type": null,
                    "score": null,
                    "reversable": false,
                    "correlations": {
                        "group2": 0.38594944110422746
                    },
                    "regulatory_source": "Pou5f1",
                    "regulatory_target": "Mlf2"
                },
                "Pou5f1_Morc1": {
                    "id": "Pou5f1_Morc1",
                    "type": null,
                    "score": null,
                    "reversable": false,
                    "correlations": {
                        "group2": 0.3674414889848837
                    },
                    "regulatory_source": "Pou5f1",
                    "regulatory_target": "Morc1"
                },
                "Pou5f1_Morf4l1": {
                    "id": "Pou5f1_Morf4l1",
                    "type": null,
                    "score": null,
                    "reversable": false,
                    "correlations": {
                        "group2": 0.42111772672683156
                    },
                    "regulatory_source": "Pou5f1",
                    "regulatory_target": "Morf4l1"
                },
                "Pou5f1_Morf4l2": {
                    "id": "Pou5f1_Morf4l2",
                    "type": null,
                    "score": null,
                    "reversable": false,
                    "correlations": {
                        "group2": 0.3532410012690195
                    },
                    "regulatory_source": "Pou5f1",
                    "regulatory_target": "Morf4l2"
                },
                "Pou5f1_Mpdu1": {
                    "id": "Pou5f1_Mpdu1",
                    "type": null,
                    "score": null,
                    "reversable": false,
                    "correlations": {
                        "group2": 0.38839166305599515
                    },
                    "regulatory_source": "Pou5f1",
                    "regulatory_target": "Mpdu1"
                },
                "Pou5f1_Mphosph8": {
                    "id": "Pou5f1_Mphosph8",
                    "type": null,
                    "score": null,
                    "reversable": false,
                    "correlations": {
                        "group2": 0.28845291037927046
                    },
                    "regulatory_source": "Pou5f1",
                    "regulatory_target": "Mphosph8"
                },
                "Pou5f1_Mrfap1": {
                    "id": "Pou5f1_Mrfap1",
                    "type": null,
                    "score": null,
                    "reversable": false,
                    "correlations": {
                        "group2": 0.2480122491222658
                    },
                    "regulatory_source": "Pou5f1",
                    "regulatory_target": "Mrfap1"
                },
                "Pou5f1_Mrpl11": {
                    "id": "Pou5f1_Mrpl11",
                    "type": null,
                    "score": null,
                    "reversable": false,
                    "correlations": {
                        "group2": 0.6051265689951382
                    },
                    "regulatory_source": "Pou5f1",
                    "regulatory_target": "Mrpl11"
                },
                "Pou5f1_Mrpl12": {
                    "id": "Pou5f1_Mrpl12",
                    "type": null,
                    "score": null,
                    "reversable": false,
                    "correlations": {
                        "group2": 0.5457753259153222
                    },
                    "regulatory_source": "Pou5f1",
                    "regulatory_target": "Mrpl12"
                },
                "Pou5f1_Mrpl13": {
                    "id": "Pou5f1_Mrpl13",
                    "type": null,
                    "score": null,
                    "reversable": false,
                    "correlations": {
                        "group2": 0.4962283894041719
                    },
                    "regulatory_source": "Pou5f1",
                    "regulatory_target": "Mrpl13"
                },
                "Pou5f1_Mrpl14": {
                    "id": "Pou5f1_Mrpl14",
                    "type": null,
                    "score": null,
                    "reversable": false,
                    "correlations": {
                        "group2": 0.28573094040279046
                    },
                    "regulatory_source": "Pou5f1",
                    "regulatory_target": "Mrpl14"
                },
                "Pou5f1_Mrpl15": {
                    "id": "Pou5f1_Mrpl15",
                    "type": null,
                    "score": null,
                    "reversable": false,
                    "correlations": {
                        "group2": 0.6050472980636528
                    },
                    "regulatory_source": "Pou5f1",
                    "regulatory_target": "Mrpl15"
                },
                "Pou5f1_Mrpl17": {
                    "id": "Pou5f1_Mrpl17",
                    "type": null,
                    "score": null,
                    "reversable": false,
                    "correlations": {
                        "group2": 0.4682644532658266
                    },
                    "regulatory_source": "Pou5f1",
                    "regulatory_target": "Mrpl17"
                },
                "Pou5f1_Mrpl18": {
                    "id": "Pou5f1_Mrpl18",
                    "type": null,
                    "score": null,
                    "reversable": false,
                    "correlations": {
                        "group2": 0.5968614495284836
                    },
                    "regulatory_source": "Pou5f1",
                    "regulatory_target": "Mrpl18"
                },
                "Pou5f1_Mrpl2": {
                    "id": "Pou5f1_Mrpl2",
                    "type": null,
                    "score": null,
                    "reversable": false,
                    "correlations": {
                        "group2": 0.4460301684991014
                    },
                    "regulatory_source": "Pou5f1",
                    "regulatory_target": "Mrpl2"
                },
                "Pou5f1_Mrpl20": {
                    "id": "Pou5f1_Mrpl20",
                    "type": null,
                    "score": null,
                    "reversable": false,
                    "correlations": {
                        "group2": 0.2907418113335367
                    },
                    "regulatory_source": "Pou5f1",
                    "regulatory_target": "Mrpl20"
                },
                "Pou5f1_Mrpl21": {
                    "id": "Pou5f1_Mrpl21",
                    "type": null,
                    "score": null,
                    "reversable": false,
                    "correlations": {
                        "group2": 0.5347794519122586
                    },
                    "regulatory_source": "Pou5f1",
                    "regulatory_target": "Mrpl21"
                },
                "Pou5f1_Mrpl23": {
                    "id": "Pou5f1_Mrpl23",
                    "type": null,
                    "score": null,
                    "reversable": false,
                    "correlations": {
                        "group2": 0.23539178468680755
                    },
                    "regulatory_source": "Pou5f1",
                    "regulatory_target": "Mrpl23"
                },
                "Pou5f1_Mrpl24": {
                    "id": "Pou5f1_Mrpl24",
                    "type": null,
                    "score": null,
                    "reversable": false,
                    "correlations": {
                        "group2": 0.4856070312279181
                    },
                    "regulatory_source": "Pou5f1",
                    "regulatory_target": "Mrpl24"
                },
                "Pou5f1_Mrpl28": {
                    "id": "Pou5f1_Mrpl28",
                    "type": null,
                    "score": null,
                    "reversable": false,
                    "correlations": {
                        "group2": 0.45506063800254704
                    },
                    "regulatory_source": "Pou5f1",
                    "regulatory_target": "Mrpl28"
                },
                "Pou5f1_Mrpl30": {
                    "id": "Pou5f1_Mrpl30",
                    "type": null,
                    "score": null,
                    "reversable": false,
                    "correlations": {
                        "group2": 0.30276178820043204
                    },
                    "regulatory_source": "Pou5f1",
                    "regulatory_target": "Mrpl30"
                },
                "Pou5f1_Mrpl33": {
                    "id": "Pou5f1_Mrpl33",
                    "type": null,
                    "score": null,
                    "reversable": false,
                    "correlations": {
                        "group2": 0.2388523448516092
                    },
                    "regulatory_source": "Pou5f1",
                    "regulatory_target": "Mrpl33"
                },
                "Pou5f1_Mrpl34": {
                    "id": "Pou5f1_Mrpl34",
                    "type": null,
                    "score": null,
                    "reversable": false,
                    "correlations": {
                        "group2": 0.5790677342895865
                    },
                    "regulatory_source": "Pou5f1",
                    "regulatory_target": "Mrpl34"
                },
                "Pou5f1_Mrpl35": {
                    "id": "Pou5f1_Mrpl35",
                    "type": null,
                    "score": null,
                    "reversable": false,
                    "correlations": {
                        "group2": 0.5662627489851253
                    },
                    "regulatory_source": "Pou5f1",
                    "regulatory_target": "Mrpl35"
                },
                "Pou5f1_Mrpl36": {
                    "id": "Pou5f1_Mrpl36",
                    "type": null,
                    "score": null,
                    "reversable": false,
                    "correlations": {
                        "group2": 0.47036265033091984
                    },
                    "regulatory_source": "Pou5f1",
                    "regulatory_target": "Mrpl36"
                },
                "Pou5f1_Mrpl4": {
                    "id": "Pou5f1_Mrpl4",
                    "type": null,
                    "score": null,
                    "reversable": false,
                    "correlations": {
                        "group2": 0.4834689392277377
                    },
                    "regulatory_source": "Pou5f1",
                    "regulatory_target": "Mrpl4"
                },
                "Pou5f1_Mrpl40": {
                    "id": "Pou5f1_Mrpl40",
                    "type": null,
                    "score": null,
                    "reversable": false,
                    "correlations": {
                        "group2": 0.4264535428976933
                    },
                    "regulatory_source": "Pou5f1",
                    "regulatory_target": "Mrpl40"
                },
                "Pou5f1_Mrpl42": {
                    "id": "Pou5f1_Mrpl42",
                    "type": null,
                    "score": null,
                    "reversable": false,
                    "correlations": {
                        "group2": 0.609963397017693
                    },
                    "regulatory_source": "Pou5f1",
                    "regulatory_target": "Mrpl42"
                },
                "Pou5f1_Mrpl43": {
                    "id": "Pou5f1_Mrpl43",
                    "type": null,
                    "score": null,
                    "reversable": false,
                    "correlations": {
                        "group2": 0.2049371894844122
                    },
                    "regulatory_source": "Pou5f1",
                    "regulatory_target": "Mrpl43"
                },
                "Pou5f1_Mrpl45": {
                    "id": "Pou5f1_Mrpl45",
                    "type": null,
                    "score": null,
                    "reversable": false,
                    "correlations": {
                        "group2": 0.5686682003732243
                    },
                    "regulatory_source": "Pou5f1",
                    "regulatory_target": "Mrpl45"
                },
                "Pou5f1_Mrpl49": {
                    "id": "Pou5f1_Mrpl49",
                    "type": null,
                    "score": null,
                    "reversable": false,
                    "correlations": {
                        "group2": 0.4365302509532525
                    },
                    "regulatory_source": "Pou5f1",
                    "regulatory_target": "Mrpl49"
                },
                "Pou5f1_Mrpl51": {
                    "id": "Pou5f1_Mrpl51",
                    "type": null,
                    "score": null,
                    "reversable": false,
                    "correlations": {
                        "group2": 0.4709959114702276
                    },
                    "regulatory_source": "Pou5f1",
                    "regulatory_target": "Mrpl51"
                },
                "Pou5f1_Mrpl52": {
                    "id": "Pou5f1_Mrpl52",
                    "type": null,
                    "score": null,
                    "reversable": false,
                    "correlations": {
                        "group2": 0.29074008019778647
                    },
                    "regulatory_source": "Pou5f1",
                    "regulatory_target": "Mrpl52"
                },
                "Pou5f1_Mrpl54": {
                    "id": "Pou5f1_Mrpl54",
                    "type": null,
                    "score": null,
                    "reversable": false,
                    "correlations": {
                        "group2": 0.3704335871695841
                    },
                    "regulatory_source": "Pou5f1",
                    "regulatory_target": "Mrpl54"
                },
                "Pou5f1_Mrpl57": {
                    "id": "Pou5f1_Mrpl57",
                    "type": null,
                    "score": null,
                    "reversable": false,
                    "correlations": {
                        "group2": 0.268923620688788
                    },
                    "regulatory_source": "Pou5f1",
                    "regulatory_target": "Mrpl57"
                },
                "Pou5f1_Mrps10": {
                    "id": "Pou5f1_Mrps10",
                    "type": null,
                    "score": null,
                    "reversable": false,
                    "correlations": {
                        "group2": 0.4544619653142296
                    },
                    "regulatory_source": "Pou5f1",
                    "regulatory_target": "Mrps10"
                },
                "Pou5f1_Mrps12": {
                    "id": "Pou5f1_Mrps12",
                    "type": null,
                    "score": null,
                    "reversable": false,
                    "correlations": {
                        "group2": 0.47077854286319565
                    },
                    "regulatory_source": "Pou5f1",
                    "regulatory_target": "Mrps12"
                },
                "Pou5f1_Mrps14": {
                    "id": "Pou5f1_Mrps14",
                    "type": null,
                    "score": null,
                    "reversable": false,
                    "correlations": {
                        "group2": 0.5027221836736011
                    },
                    "regulatory_source": "Pou5f1",
                    "regulatory_target": "Mrps14"
                },
                "Pou5f1_Mrps15": {
                    "id": "Pou5f1_Mrps15",
                    "type": null,
                    "score": null,
                    "reversable": false,
                    "correlations": {
                        "group2": 0.42430958025472865
                    },
                    "regulatory_source": "Pou5f1",
                    "regulatory_target": "Mrps15"
                },
                "Pou5f1_Mrps16": {
                    "id": "Pou5f1_Mrps16",
                    "type": null,
                    "score": null,
                    "reversable": false,
                    "correlations": {
                        "group2": 0.5216450912210829
                    },
                    "regulatory_source": "Pou5f1",
                    "regulatory_target": "Mrps16"
                },
                "Pou5f1_Mrps17": {
                    "id": "Pou5f1_Mrps17",
                    "type": null,
                    "score": null,
                    "reversable": false,
                    "correlations": {
                        "group2": 0.3722340888413134
                    },
                    "regulatory_source": "Pou5f1",
                    "regulatory_target": "Mrps17"
                },
                "Pou5f1_Mrps18b": {
                    "id": "Pou5f1_Mrps18b",
                    "type": null,
                    "score": null,
                    "reversable": false,
                    "correlations": {
                        "group2": 0.31593389035756403
                    },
                    "regulatory_source": "Pou5f1",
                    "regulatory_target": "Mrps18b"
                },
                "Pou5f1_Mrps18c": {
                    "id": "Pou5f1_Mrps18c",
                    "type": null,
                    "score": null,
                    "reversable": false,
                    "correlations": {
                        "group2": 0.32580102032064556
                    },
                    "regulatory_source": "Pou5f1",
                    "regulatory_target": "Mrps18c"
                },
                "Pou5f1_Mrps21": {
                    "id": "Pou5f1_Mrps21",
                    "type": null,
                    "score": null,
                    "reversable": false,
                    "correlations": {
                        "group2": 0.29385521286926797
                    },
                    "regulatory_source": "Pou5f1",
                    "regulatory_target": "Mrps21"
                },
                "Pou5f1_Mrps24": {
                    "id": "Pou5f1_Mrps24",
                    "type": null,
                    "score": null,
                    "reversable": false,
                    "correlations": {
                        "group2": 0.35709828993274206
                    },
                    "regulatory_source": "Pou5f1",
                    "regulatory_target": "Mrps24"
                },
                "Pou5f1_Mrps25": {
                    "id": "Pou5f1_Mrps25",
                    "type": null,
                    "score": null,
                    "reversable": false,
                    "correlations": {
                        "group2": 0.37437164570792253
                    },
                    "regulatory_source": "Pou5f1",
                    "regulatory_target": "Mrps25"
                },
                "Pou5f1_Mrps33": {
                    "id": "Pou5f1_Mrps33",
                    "type": null,
                    "score": null,
                    "reversable": false,
                    "correlations": {
                        "group2": 0.437005467265506
                    },
                    "regulatory_source": "Pou5f1",
                    "regulatory_target": "Mrps33"
                },
                "Pou5f1_Mrps34": {
                    "id": "Pou5f1_Mrps34",
                    "type": null,
                    "score": null,
                    "reversable": false,
                    "correlations": {
                        "group2": 0.381996518310919
                    },
                    "regulatory_source": "Pou5f1",
                    "regulatory_target": "Mrps34"
                },
                "Pou5f1_Mrps36": {
                    "id": "Pou5f1_Mrps36",
                    "type": null,
                    "score": null,
                    "reversable": false,
                    "correlations": {
                        "group2": 0.40266971005192886
                    },
                    "regulatory_source": "Pou5f1",
                    "regulatory_target": "Mrps36"
                },
                "Pou5f1_Mrps5": {
                    "id": "Pou5f1_Mrps5",
                    "type": null,
                    "score": null,
                    "reversable": false,
                    "correlations": {
                        "group2": 0.4287788745901803
                    },
                    "regulatory_source": "Pou5f1",
                    "regulatory_target": "Mrps5"
                },
                "Pou5f1_Mrps7": {
                    "id": "Pou5f1_Mrps7",
                    "type": null,
                    "score": null,
                    "reversable": false,
                    "correlations": {
                        "group2": 0.22238755889540623
                    },
                    "regulatory_source": "Pou5f1",
                    "regulatory_target": "Mrps7"
                },
                "Pou5f1_Mrto4": {
                    "id": "Pou5f1_Mrto4",
                    "type": null,
                    "score": null,
                    "reversable": false,
                    "correlations": {
                        "group2": 0.48343802951556697
                    },
                    "regulatory_source": "Pou5f1",
                    "regulatory_target": "Mrto4"
                },
                "Pou5f1_Msmo1": {
                    "id": "Pou5f1_Msmo1",
                    "type": null,
                    "score": null,
                    "reversable": false,
                    "correlations": {
                        "group2": 0.32467043035597704
                    },
                    "regulatory_source": "Pou5f1",
                    "regulatory_target": "Msmo1"
                },
                "Pou5f1_Msn": {
                    "id": "Pou5f1_Msn",
                    "type": null,
                    "score": null,
                    "reversable": false,
                    "correlations": {
                        "group2": -0.29352692491848253
                    },
                    "regulatory_source": "Pou5f1",
                    "regulatory_target": "Msn"
                },
                "Pou5f1_Mt1": {
                    "id": "Pou5f1_Mt1",
                    "type": null,
                    "score": null,
                    "reversable": false,
                    "correlations": {
                        "group2": 0.3558609218740143
                    },
                    "regulatory_source": "Pou5f1",
                    "regulatory_target": "Mt1"
                },
                "Pou5f1_Mt2": {
                    "id": "Pou5f1_Mt2",
                    "type": null,
                    "score": null,
                    "reversable": false,
                    "correlations": {
                        "group2": 0.3330252405753527
                    },
                    "regulatory_source": "Pou5f1",
                    "regulatory_target": "Mt2"
                },
                "Pou5f1_Mtch2": {
                    "id": "Pou5f1_Mtch2",
                    "type": null,
                    "score": null,
                    "reversable": false,
                    "correlations": {
                        "group2": 0.4570501805327876
                    },
                    "regulatory_source": "Pou5f1",
                    "regulatory_target": "Mtch2"
                },
                "Pou5f1_Mtf2": {
                    "id": "Pou5f1_Mtf2",
                    "type": null,
                    "score": null,
                    "reversable": false,
                    "correlations": {
                        "group2": 0.3296172929899576
                    },
                    "regulatory_source": "Pou5f1",
                    "regulatory_target": "Mtf2"
                },
                "Pou5f1_Mybbp1a": {
                    "id": "Pou5f1_Mybbp1a",
                    "type": null,
                    "score": null,
                    "reversable": false,
                    "correlations": {
                        "group2": 0.39062666694888315
                    },
                    "regulatory_source": "Pou5f1",
                    "regulatory_target": "Mybbp1a"
                },
                "Pou5f1_Mybl2": {
                    "id": "Pou5f1_Mybl2",
                    "type": null,
                    "score": null,
                    "reversable": false,
                    "correlations": {
                        "group2": 0.7243043446989372
                    },
                    "regulatory_source": "Pou5f1",
                    "regulatory_target": "Mybl2"
                },
                "Pou5f1_Myl12b": {
                    "id": "Pou5f1_Myl12b",
                    "type": null,
                    "score": null,
                    "reversable": false,
                    "correlations": {
                        "group2": 0.45216059264817965
                    },
                    "regulatory_source": "Pou5f1",
                    "regulatory_target": "Myl12b"
                },
                "Pou5f1_Myl6": {
                    "id": "Pou5f1_Myl6",
                    "type": null,
                    "score": null,
                    "reversable": false,
                    "correlations": {
                        "group2": 0.258343039601772
                    },
                    "regulatory_source": "Pou5f1",
                    "regulatory_target": "Myl6"
                },
                "Pou5f1_Myl9": {
                    "id": "Pou5f1_Myl9",
                    "type": null,
                    "score": null,
                    "reversable": false,
                    "correlations": {
                        "group2": -0.2176690540374093
                    },
                    "regulatory_source": "Pou5f1",
                    "regulatory_target": "Myl9"
                },
                "Pou5f1_Mylpf": {
                    "id": "Pou5f1_Mylpf",
                    "type": null,
                    "score": null,
                    "reversable": false,
                    "correlations": {
                        "group2": 0.555225566345241
                    },
                    "regulatory_source": "Pou5f1",
                    "regulatory_target": "Mylpf"
                },
                "Pou5f1_Naa10": {
                    "id": "Pou5f1_Naa10",
                    "type": null,
                    "score": null,
                    "reversable": false,
                    "correlations": {
                        "group2": 0.43361445674775084
                    },
                    "regulatory_source": "Pou5f1",
                    "regulatory_target": "Naa10"
                },
                "Pou5f1_Naa38": {
                    "id": "Pou5f1_Naa38",
                    "type": null,
                    "score": null,
                    "reversable": false,
                    "correlations": {
                        "group2": 0.43348881987861254
                    },
                    "regulatory_source": "Pou5f1",
                    "regulatory_target": "Naa38"
                },
                "Pou5f1_Naa50": {
                    "id": "Pou5f1_Naa50",
                    "type": null,
                    "score": null,
                    "reversable": false,
                    "correlations": {
                        "group2": 0.3168047474697287
                    },
                    "regulatory_source": "Pou5f1",
                    "regulatory_target": "Naa50"
                },
                "Pou5f1_Naca": {
                    "id": "Pou5f1_Naca",
                    "type": null,
                    "score": null,
                    "reversable": false,
                    "correlations": {
                        "group2": 0.47160060408001037
                    },
                    "regulatory_source": "Pou5f1",
                    "regulatory_target": "Naca"
                },
                "Pou5f1_Nans": {
                    "id": "Pou5f1_Nans",
                    "type": null,
                    "score": null,
                    "reversable": false,
                    "correlations": {
                        "group2": 0.2510819043370668
                    },
                    "regulatory_source": "Pou5f1",
                    "regulatory_target": "Nans"
                },
                "Pou5f1_Nap1l1": {
                    "id": "Pou5f1_Nap1l1",
                    "type": null,
                    "score": null,
                    "reversable": false,
                    "correlations": {
                        "group2": 0.43897028898851626
                    },
                    "regulatory_source": "Pou5f1",
                    "regulatory_target": "Nap1l1"
                },
                "Pou5f1_Nars": {
                    "id": "Pou5f1_Nars",
                    "type": null,
                    "score": null,
                    "reversable": false,
                    "correlations": {
                        "group2": 0.27161977978670626
                    },
                    "regulatory_source": "Pou5f1",
                    "regulatory_target": "Nars"
                },
                "Pou5f1_Nasp": {
                    "id": "Pou5f1_Nasp",
                    "type": null,
                    "score": null,
                    "reversable": false,
                    "correlations": {
                        "group2": 0.5544471545010217
                    },
                    "regulatory_source": "Pou5f1",
                    "regulatory_target": "Nasp"
                },
                "Pou5f1_Ncl": {
                    "id": "Pou5f1_Ncl",
                    "type": null,
                    "score": null,
                    "reversable": false,
                    "correlations": {
                        "group2": 0.6968123972162844
                    },
                    "regulatory_source": "Pou5f1",
                    "regulatory_target": "Ncl"
                },
                "Pou5f1_Ncor1": {
                    "id": "Pou5f1_Ncor1",
                    "type": null,
                    "score": null,
                    "reversable": false,
                    "correlations": {
                        "group2": 0.3115771599165696
                    },
                    "regulatory_source": "Pou5f1",
                    "regulatory_target": "Ncor1"
                },
                "Pou5f1_Ndufa10": {
                    "id": "Pou5f1_Ndufa10",
                    "type": null,
                    "score": null,
                    "reversable": false,
                    "correlations": {
                        "group2": 0.4457014770886179
                    },
                    "regulatory_source": "Pou5f1",
                    "regulatory_target": "Ndufa10"
                },
                "Pou5f1_Ndufa11": {
                    "id": "Pou5f1_Ndufa11",
                    "type": null,
                    "score": null,
                    "reversable": false,
                    "correlations": {
                        "group2": 0.5784188577482013
                    },
                    "regulatory_source": "Pou5f1",
                    "regulatory_target": "Ndufa11"
                },
                "Pou5f1_Ndufa12": {
                    "id": "Pou5f1_Ndufa12",
                    "type": null,
                    "score": null,
                    "reversable": false,
                    "correlations": {
                        "group2": 0.33501291945781236
                    },
                    "regulatory_source": "Pou5f1",
                    "regulatory_target": "Ndufa12"
                },
                "Pou5f1_Ndufa2": {
                    "id": "Pou5f1_Ndufa2",
                    "type": null,
                    "score": null,
                    "reversable": false,
                    "correlations": {
                        "group2": 0.2785941999145871
                    },
                    "regulatory_source": "Pou5f1",
                    "regulatory_target": "Ndufa2"
                },
                "Pou5f1_Ndufa3": {
                    "id": "Pou5f1_Ndufa3",
                    "type": null,
                    "score": null,
                    "reversable": false,
                    "correlations": {
                        "group2": 0.24780888412661414
                    },
                    "regulatory_source": "Pou5f1",
                    "regulatory_target": "Ndufa3"
                },
                "Pou5f1_Ndufa4": {
                    "id": "Pou5f1_Ndufa4",
                    "type": null,
                    "score": null,
                    "reversable": false,
                    "correlations": {
                        "group2": 0.3920289476740032
                    },
                    "regulatory_source": "Pou5f1",
                    "regulatory_target": "Ndufa4"
                },
                "Pou5f1_Ndufa5": {
                    "id": "Pou5f1_Ndufa5",
                    "type": null,
                    "score": null,
                    "reversable": false,
                    "correlations": {
                        "group2": 0.41463589298261055
                    },
                    "regulatory_source": "Pou5f1",
                    "regulatory_target": "Ndufa5"
                },
                "Pou5f1_Ndufa6": {
                    "id": "Pou5f1_Ndufa6",
                    "type": null,
                    "score": null,
                    "reversable": false,
                    "correlations": {
                        "group2": 0.2516039598338819
                    },
                    "regulatory_source": "Pou5f1",
                    "regulatory_target": "Ndufa6"
                },
                "Pou5f1_Ndufa7": {
                    "id": "Pou5f1_Ndufa7",
                    "type": null,
                    "score": null,
                    "reversable": false,
                    "correlations": {
                        "group2": 0.5216546863227748
                    },
                    "regulatory_source": "Pou5f1",
                    "regulatory_target": "Ndufa7"
                },
                "Pou5f1_Ndufab1": {
                    "id": "Pou5f1_Ndufab1",
                    "type": null,
                    "score": null,
                    "reversable": false,
                    "correlations": {
                        "group2": 0.5248314883333556
                    },
                    "regulatory_source": "Pou5f1",
                    "regulatory_target": "Ndufab1"
                },
                "Pou5f1_Ndufb10": {
                    "id": "Pou5f1_Ndufb10",
                    "type": null,
                    "score": null,
                    "reversable": false,
                    "correlations": {
                        "group2": 0.5317908742840011
                    },
                    "regulatory_source": "Pou5f1",
                    "regulatory_target": "Ndufb10"
                },
                "Pou5f1_Ndufb11": {
                    "id": "Pou5f1_Ndufb11",
                    "type": null,
                    "score": null,
                    "reversable": false,
                    "correlations": {
                        "group2": 0.254136698749356
                    },
                    "regulatory_source": "Pou5f1",
                    "regulatory_target": "Ndufb11"
                },
                "Pou5f1_Ndufb2": {
                    "id": "Pou5f1_Ndufb2",
                    "type": null,
                    "score": null,
                    "reversable": false,
                    "correlations": {
                        "group2": 0.24045800733867267
                    },
                    "regulatory_source": "Pou5f1",
                    "regulatory_target": "Ndufb2"
                },
                "Pou5f1_Ndufb3": {
                    "id": "Pou5f1_Ndufb3",
                    "type": null,
                    "score": null,
                    "reversable": false,
                    "correlations": {
                        "group2": 0.37857934362854984
                    },
                    "regulatory_source": "Pou5f1",
                    "regulatory_target": "Ndufb3"
                },
                "Pou5f1_Ndufb4": {
                    "id": "Pou5f1_Ndufb4",
                    "type": null,
                    "score": null,
                    "reversable": false,
                    "correlations": {
                        "group2": 0.5392546188501255
                    },
                    "regulatory_source": "Pou5f1",
                    "regulatory_target": "Ndufb4"
                },
                "Pou5f1_Ndufb5": {
                    "id": "Pou5f1_Ndufb5",
                    "type": null,
                    "score": null,
                    "reversable": false,
                    "correlations": {
                        "group2": 0.5021809607609093
                    },
                    "regulatory_source": "Pou5f1",
                    "regulatory_target": "Ndufb5"
                },
                "Pou5f1_Ndufb6": {
                    "id": "Pou5f1_Ndufb6",
                    "type": null,
                    "score": null,
                    "reversable": false,
                    "correlations": {
                        "group2": 0.3924744020556458
                    },
                    "regulatory_source": "Pou5f1",
                    "regulatory_target": "Ndufb6"
                },
                "Pou5f1_Ndufb7": {
                    "id": "Pou5f1_Ndufb7",
                    "type": null,
                    "score": null,
                    "reversable": false,
                    "correlations": {
                        "group2": 0.5517416403556666
                    },
                    "regulatory_source": "Pou5f1",
                    "regulatory_target": "Ndufb7"
                },
                "Pou5f1_Ndufb8": {
                    "id": "Pou5f1_Ndufb8",
                    "type": null,
                    "score": null,
                    "reversable": false,
                    "correlations": {
                        "group2": 0.4984124879715377
                    },
                    "regulatory_source": "Pou5f1",
                    "regulatory_target": "Ndufb8"
                },
                "Pou5f1_Ndufb9": {
                    "id": "Pou5f1_Ndufb9",
                    "type": null,
                    "score": null,
                    "reversable": false,
                    "correlations": {
                        "group2": 0.34884065454187324
                    },
                    "regulatory_source": "Pou5f1",
                    "regulatory_target": "Ndufb9"
                },
                "Pou5f1_Ndufc1": {
                    "id": "Pou5f1_Ndufc1",
                    "type": null,
                    "score": null,
                    "reversable": false,
                    "correlations": {
                        "group2": 0.46610082453912705
                    },
                    "regulatory_source": "Pou5f1",
                    "regulatory_target": "Ndufc1"
                },
                "Pou5f1_Ndufc2": {
                    "id": "Pou5f1_Ndufc2",
                    "type": null,
                    "score": null,
                    "reversable": false,
                    "correlations": {
                        "group2": 0.3840635325623688
                    },
                    "regulatory_source": "Pou5f1",
                    "regulatory_target": "Ndufc2"
                },
                "Pou5f1_Ndufs2": {
                    "id": "Pou5f1_Ndufs2",
                    "type": null,
                    "score": null,
                    "reversable": false,
                    "correlations": {
                        "group2": 0.24824286466131243
                    },
                    "regulatory_source": "Pou5f1",
                    "regulatory_target": "Ndufs2"
                },
                "Pou5f1_Ndufs3": {
                    "id": "Pou5f1_Ndufs3",
                    "type": null,
                    "score": null,
                    "reversable": false,
                    "correlations": {
                        "group2": 0.37999664835235536
                    },
                    "regulatory_source": "Pou5f1",
                    "regulatory_target": "Ndufs3"
                },
                "Pou5f1_Ndufs4": {
                    "id": "Pou5f1_Ndufs4",
                    "type": null,
                    "score": null,
                    "reversable": false,
                    "correlations": {
                        "group2": 0.33040114941669285
                    },
                    "regulatory_source": "Pou5f1",
                    "regulatory_target": "Ndufs4"
                },
                "Pou5f1_Ndufs5": {
                    "id": "Pou5f1_Ndufs5",
                    "type": null,
                    "score": null,
                    "reversable": false,
                    "correlations": {
                        "group2": 0.5832228672969371
                    },
                    "regulatory_source": "Pou5f1",
                    "regulatory_target": "Ndufs5"
                },
                "Pou5f1_Ndufs6": {
                    "id": "Pou5f1_Ndufs6",
                    "type": null,
                    "score": null,
                    "reversable": false,
                    "correlations": {
                        "group2": 0.6540588828517967
                    },
                    "regulatory_source": "Pou5f1",
                    "regulatory_target": "Ndufs6"
                },
                "Pou5f1_Ndufs7": {
                    "id": "Pou5f1_Ndufs7",
                    "type": null,
                    "score": null,
                    "reversable": false,
                    "correlations": {
                        "group2": 0.2689035693930093
                    },
                    "regulatory_source": "Pou5f1",
                    "regulatory_target": "Ndufs7"
                },
                "Pou5f1_Ndufs8": {
                    "id": "Pou5f1_Ndufs8",
                    "type": null,
                    "score": null,
                    "reversable": false,
                    "correlations": {
                        "group2": 0.36039487151156924
                    },
                    "regulatory_source": "Pou5f1",
                    "regulatory_target": "Ndufs8"
                },
                "Pou5f1_Ndufv1": {
                    "id": "Pou5f1_Ndufv1",
                    "type": null,
                    "score": null,
                    "reversable": false,
                    "correlations": {
                        "group2": 0.4482658263604426
                    },
                    "regulatory_source": "Pou5f1",
                    "regulatory_target": "Ndufv1"
                },
                "Pou5f1_Ndufv2": {
                    "id": "Pou5f1_Ndufv2",
                    "type": null,
                    "score": null,
                    "reversable": false,
                    "correlations": {
                        "group2": 0.48760234110569195
                    },
                    "regulatory_source": "Pou5f1",
                    "regulatory_target": "Ndufv2"
                },
                "Pou5f1_Ndufv3": {
                    "id": "Pou5f1_Ndufv3",
                    "type": null,
                    "score": null,
                    "reversable": false,
                    "correlations": {
                        "group2": 0.5529125791104381
                    },
                    "regulatory_source": "Pou5f1",
                    "regulatory_target": "Ndufv3"
                },
                "Pou5f1_Neat1": {
                    "id": "Pou5f1_Neat1",
                    "type": null,
                    "score": null,
                    "reversable": false,
                    "correlations": {
                        "group2": -0.3417538538659638
                    },
                    "regulatory_source": "Pou5f1",
                    "regulatory_target": "Neat1"
                },
                "Pou5f1_Nedd4": {
                    "id": "Pou5f1_Nedd4",
                    "type": null,
                    "score": null,
                    "reversable": false,
                    "correlations": {
                        "group2": 0.33051382432650966
                    },
                    "regulatory_source": "Pou5f1",
                    "regulatory_target": "Nedd4"
                },
                "Pou5f1_Nedd8": {
                    "id": "Pou5f1_Nedd8",
                    "type": null,
                    "score": null,
                    "reversable": false,
                    "correlations": {
                        "group2": 0.4378941560176366
                    },
                    "regulatory_source": "Pou5f1",
                    "regulatory_target": "Nedd8"
                },
                "Pou5f1_Nenf": {
                    "id": "Pou5f1_Nenf",
                    "type": null,
                    "score": null,
                    "reversable": false,
                    "correlations": {
                        "group2": -0.31533878998140685
                    },
                    "regulatory_source": "Pou5f1",
                    "regulatory_target": "Nenf"
                },
                "Pou5f1_Nfatc2ip": {
                    "id": "Pou5f1_Nfatc2ip",
                    "type": null,
                    "score": null,
                    "reversable": false,
                    "correlations": {
                        "group2": 0.453993107403496
                    },
                    "regulatory_source": "Pou5f1",
                    "regulatory_target": "Nfatc2ip"
                },
                "Pou5f1_Nfu1": {
                    "id": "Pou5f1_Nfu1",
                    "type": null,
                    "score": null,
                    "reversable": false,
                    "correlations": {
                        "group2": 0.3810597156024522
                    },
                    "regulatory_source": "Pou5f1",
                    "regulatory_target": "Nfu1"
                },
                "Pou5f1_Ngfrap1": {
                    "id": "Pou5f1_Ngfrap1",
                    "type": null,
                    "score": null,
                    "reversable": false,
                    "correlations": {
                        "group2": 0.6057661221727524
                    },
                    "regulatory_source": "Pou5f1",
                    "regulatory_target": "Ngfrap1"
                },
                "Pou5f1_Nhp2": {
                    "id": "Pou5f1_Nhp2",
                    "type": null,
                    "score": null,
                    "reversable": false,
                    "correlations": {
                        "group2": 0.625062516909342
                    },
                    "regulatory_source": "Pou5f1",
                    "regulatory_target": "Nhp2"
                },
                "Pou5f1_Nhp2l1": {
                    "id": "Pou5f1_Nhp2l1",
                    "type": null,
                    "score": null,
                    "reversable": false,
                    "correlations": {
                        "group2": 0.533689504239927
                    },
                    "regulatory_source": "Pou5f1",
                    "regulatory_target": "Nhp2l1"
                },
                "Pou5f1_Nip7": {
                    "id": "Pou5f1_Nip7",
                    "type": null,
                    "score": null,
                    "reversable": false,
                    "correlations": {
                        "group2": 0.4749074418999958
                    },
                    "regulatory_source": "Pou5f1",
                    "regulatory_target": "Nip7"
                },
                "Pou5f1_Nme1": {
                    "id": "Pou5f1_Nme1",
                    "type": null,
                    "score": null,
                    "reversable": false,
                    "correlations": {
                        "group2": 0.43285646183490833
                    },
                    "regulatory_source": "Pou5f1",
                    "regulatory_target": "Nme1"
                },
                "Pou5f1_Nme4": {
                    "id": "Pou5f1_Nme4",
                    "type": null,
                    "score": null,
                    "reversable": false,
                    "correlations": {
                        "group2": 0.3520155089591003
                    },
                    "regulatory_source": "Pou5f1",
                    "regulatory_target": "Nme4"
                },
                "Pou5f1_Nol7": {
                    "id": "Pou5f1_Nol7",
                    "type": null,
                    "score": null,
                    "reversable": false,
                    "correlations": {
                        "group2": 0.47137635903004027
                    },
                    "regulatory_source": "Pou5f1",
                    "regulatory_target": "Nol7"
                },
                "Pou5f1_Nolc1": {
                    "id": "Pou5f1_Nolc1",
                    "type": null,
                    "score": null,
                    "reversable": false,
                    "correlations": {
                        "group2": 0.49190192007352973
                    },
                    "regulatory_source": "Pou5f1",
                    "regulatory_target": "Nolc1"
                },
                "Pou5f1_Nono": {
                    "id": "Pou5f1_Nono",
                    "type": null,
                    "score": null,
                    "reversable": false,
                    "correlations": {
                        "group2": 0.39954315653736355
                    },
                    "regulatory_source": "Pou5f1",
                    "regulatory_target": "Nono"
                },
                "Pou5f1_Nop10": {
                    "id": "Pou5f1_Nop10",
                    "type": null,
                    "score": null,
                    "reversable": false,
                    "correlations": {
                        "group2": 0.6500286663402819
                    },
                    "regulatory_source": "Pou5f1",
                    "regulatory_target": "Nop10"
                },
                "Pou5f1_Nop56": {
                    "id": "Pou5f1_Nop56",
                    "type": null,
                    "score": null,
                    "reversable": false,
                    "correlations": {
                        "group2": 0.4989372036172187
                    },
                    "regulatory_source": "Pou5f1",
                    "regulatory_target": "Nop56"
                },
                "Pou5f1_Nop58": {
                    "id": "Pou5f1_Nop58",
                    "type": null,
                    "score": null,
                    "reversable": false,
                    "correlations": {
                        "group2": 0.3384449660602864
                    },
                    "regulatory_source": "Pou5f1",
                    "regulatory_target": "Nop58"
                },
                "Pou5f1_Npm1": {
                    "id": "Pou5f1_Npm1",
                    "type": null,
                    "score": null,
                    "reversable": false,
                    "correlations": {
                        "group2": 0.6609038946413427
                    },
                    "regulatory_source": "Pou5f1",
                    "regulatory_target": "Npm1"
                },
                "Pou5f1_Npm3": {
                    "id": "Pou5f1_Npm3",
                    "type": null,
                    "score": null,
                    "reversable": false,
                    "correlations": {
                        "group2": 0.5298925305754394
                    },
                    "regulatory_source": "Pou5f1",
                    "regulatory_target": "Npm3"
                },
                "Pou5f1_Nr0b1": {
                    "id": "Pou5f1_Nr0b1",
                    "type": null,
                    "score": null,
                    "reversable": false,
                    "correlations": {
                        "group2": 0.3716390385518476
                    },
                    "regulatory_source": "Pou5f1",
                    "regulatory_target": "Nr0b1"
                },
                "Pou5f1_Nrp1": {
                    "id": "Pou5f1_Nrp1",
                    "type": null,
                    "score": null,
                    "reversable": false,
                    "correlations": {
                        "group2": -0.20405445954587123
                    },
                    "regulatory_source": "Pou5f1",
                    "regulatory_target": "Nrp1"
                },
                "Pou5f1_Nsa2": {
                    "id": "Pou5f1_Nsa2",
                    "type": null,
                    "score": null,
                    "reversable": false,
                    "correlations": {
                        "group2": 0.4664870884416065
                    },
                    "regulatory_source": "Pou5f1",
                    "regulatory_target": "Nsa2"
                },
                "Pou5f1_Nsmce4a": {
                    "id": "Pou5f1_Nsmce4a",
                    "type": null,
                    "score": null,
                    "reversable": false,
                    "correlations": {
                        "group2": 0.5381523370492169
                    },
                    "regulatory_source": "Pou5f1",
                    "regulatory_target": "Nsmce4a"
                },
                "Pou5f1_Nsun2": {
                    "id": "Pou5f1_Nsun2",
                    "type": null,
                    "score": null,
                    "reversable": false,
                    "correlations": {
                        "group2": 0.39857107271126274
                    },
                    "regulatory_source": "Pou5f1",
                    "regulatory_target": "Nsun2"
                },
                "Pou5f1_Nubp1": {
                    "id": "Pou5f1_Nubp1",
                    "type": null,
                    "score": null,
                    "reversable": false,
                    "correlations": {
                        "group2": 0.483958472457492
                    },
                    "regulatory_source": "Pou5f1",
                    "regulatory_target": "Nubp1"
                },
                "Pou5f1_Nucks1": {
                    "id": "Pou5f1_Nucks1",
                    "type": null,
                    "score": null,
                    "reversable": false,
                    "correlations": {
                        "group2": 0.46441661751174135
                    },
                    "regulatory_source": "Pou5f1",
                    "regulatory_target": "Nucks1"
                },
                "Pou5f1_Nudc": {
                    "id": "Pou5f1_Nudc",
                    "type": null,
                    "score": null,
                    "reversable": false,
                    "correlations": {
                        "group2": 0.537070164995119
                    },
                    "regulatory_source": "Pou5f1",
                    "regulatory_target": "Nudc"
                },
                "Pou5f1_Nudcd2": {
                    "id": "Pou5f1_Nudcd2",
                    "type": null,
                    "score": null,
                    "reversable": false,
                    "correlations": {
                        "group2": 0.3521226591292528
                    },
                    "regulatory_source": "Pou5f1",
                    "regulatory_target": "Nudcd2"
                },
                "Pou5f1_Nudt19": {
                    "id": "Pou5f1_Nudt19",
                    "type": null,
                    "score": null,
                    "reversable": false,
                    "correlations": {
                        "group2": 0.4696469337913291
                    },
                    "regulatory_source": "Pou5f1",
                    "regulatory_target": "Nudt19"
                },
                "Pou5f1_Nudt21": {
                    "id": "Pou5f1_Nudt21",
                    "type": null,
                    "score": null,
                    "reversable": false,
                    "correlations": {
                        "group2": 0.6150636701021608
                    },
                    "regulatory_source": "Pou5f1",
                    "regulatory_target": "Nudt21"
                },
                "Pou5f1_Nudt4": {
                    "id": "Pou5f1_Nudt4",
                    "type": null,
                    "score": null,
                    "reversable": false,
                    "correlations": {
                        "group2": 0.34686714611381136
                    },
                    "regulatory_source": "Pou5f1",
                    "regulatory_target": "Nudt4"
                },
                "Pou5f1_Nup43": {
                    "id": "Pou5f1_Nup43",
                    "type": null,
                    "score": null,
                    "reversable": false,
                    "correlations": {
                        "group2": 0.47877607707973924
                    },
                    "regulatory_source": "Pou5f1",
                    "regulatory_target": "Nup43"
                },
                "Pou5f1_Nup62": {
                    "id": "Pou5f1_Nup62",
                    "type": null,
                    "score": null,
                    "reversable": false,
                    "correlations": {
                        "group2": 0.397113496692508
                    },
                    "regulatory_source": "Pou5f1",
                    "regulatory_target": "Nup62"
                },
                "Pou5f1_Nxt1": {
                    "id": "Pou5f1_Nxt1",
                    "type": null,
                    "score": null,
                    "reversable": false,
                    "correlations": {
                        "group2": 0.31378449794539776
                    },
                    "regulatory_source": "Pou5f1",
                    "regulatory_target": "Nxt1"
                },
                "Pou5f1_Oaf": {
                    "id": "Pou5f1_Oaf",
                    "type": null,
                    "score": null,
                    "reversable": false,
                    "correlations": {
                        "group2": -0.2435804631641228
                    },
                    "regulatory_source": "Pou5f1",
                    "regulatory_target": "Oaf"
                },
                "Pou5f1_Oaz1": {
                    "id": "Pou5f1_Oaz1",
                    "type": null,
                    "score": null,
                    "reversable": false,
                    "correlations": {
                        "group2": 0.5846515518372406
                    },
                    "regulatory_source": "Pou5f1",
                    "regulatory_target": "Oaz1"
                },
                "Pou5f1_Odc1": {
                    "id": "Pou5f1_Odc1",
                    "type": null,
                    "score": null,
                    "reversable": false,
                    "correlations": {
                        "group2": 0.5331778163554199
                    },
                    "regulatory_source": "Pou5f1",
                    "regulatory_target": "Odc1"
                },
                "Pou5f1_Ola1": {
                    "id": "Pou5f1_Ola1",
                    "type": null,
                    "score": null,
                    "reversable": false,
                    "correlations": {
                        "group2": 0.31909684684527095
                    },
                    "regulatory_source": "Pou5f1",
                    "regulatory_target": "Ola1"
                },
                "Pou5f1_Ooep": {
                    "id": "Pou5f1_Ooep",
                    "type": null,
                    "score": null,
                    "reversable": false,
                    "correlations": {
                        "group2": 0.5018601477509056
                    },
                    "regulatory_source": "Pou5f1",
                    "regulatory_target": "Ooep"
                },
                "Pou5f1_Orc6": {
                    "id": "Pou5f1_Orc6",
                    "type": null,
                    "score": null,
                    "reversable": false,
                    "correlations": {
                        "group2": 0.2594930553782209
                    },
                    "regulatory_source": "Pou5f1",
                    "regulatory_target": "Orc6"
                },
                "Pou5f1_Ost4": {
                    "id": "Pou5f1_Ost4",
                    "type": null,
                    "score": null,
                    "reversable": false,
                    "correlations": {
                        "group2": 0.3478931777137454
                    },
                    "regulatory_source": "Pou5f1",
                    "regulatory_target": "Ost4"
                },
                "Pou5f1_P3h4": {
                    "id": "Pou5f1_P3h4",
                    "type": null,
                    "score": null,
                    "reversable": false,
                    "correlations": {
                        "group2": -0.22017359799057898
                    },
                    "regulatory_source": "Pou5f1",
                    "regulatory_target": "P3h4"
                },
                "Pou5f1_Pa2g4": {
                    "id": "Pou5f1_Pa2g4",
                    "type": null,
                    "score": null,
                    "reversable": false,
                    "correlations": {
                        "group2": 0.4729888157225075
                    },
                    "regulatory_source": "Pou5f1",
                    "regulatory_target": "Pa2g4"
                },
                "Pou5f1_Pabpc1": {
                    "id": "Pou5f1_Pabpc1",
                    "type": null,
                    "score": null,
                    "reversable": false,
                    "correlations": {
                        "group2": 0.28477910931207595
                    },
                    "regulatory_source": "Pou5f1",
                    "regulatory_target": "Pabpc1"
                },
                "Pou5f1_Pafah1b1": {
                    "id": "Pou5f1_Pafah1b1",
                    "type": null,
                    "score": null,
                    "reversable": false,
                    "correlations": {
                        "group2": 0.20643301862235233
                    },
                    "regulatory_source": "Pou5f1",
                    "regulatory_target": "Pafah1b1"
                },
                "Pou5f1_Paics": {
                    "id": "Pou5f1_Paics",
                    "type": null,
                    "score": null,
                    "reversable": false,
                    "correlations": {
                        "group2": 0.557747791110406
                    },
                    "regulatory_source": "Pou5f1",
                    "regulatory_target": "Paics"
                },
                "Pou5f1_Paip2": {
                    "id": "Pou5f1_Paip2",
                    "type": null,
                    "score": null,
                    "reversable": false,
                    "correlations": {
                        "group2": 0.4443615604181208
                    },
                    "regulatory_source": "Pou5f1",
                    "regulatory_target": "Paip2"
                },
                "Pou5f1_Pak1ip1": {
                    "id": "Pou5f1_Pak1ip1",
                    "type": null,
                    "score": null,
                    "reversable": false,
                    "correlations": {
                        "group2": 0.2502869883195429
                    },
                    "regulatory_source": "Pou5f1",
                    "regulatory_target": "Pak1ip1"
                },
                "Pou5f1_Pam16": {
                    "id": "Pou5f1_Pam16",
                    "type": null,
                    "score": null,
                    "reversable": false,
                    "correlations": {
                        "group2": 0.38106697934156547
                    },
                    "regulatory_source": "Pou5f1",
                    "regulatory_target": "Pam16"
                },
                "Pou5f1_Papola": {
                    "id": "Pou5f1_Papola",
                    "type": null,
                    "score": null,
                    "reversable": false,
                    "correlations": {
                        "group2": 0.46166990190063484
                    },
                    "regulatory_source": "Pou5f1",
                    "regulatory_target": "Papola"
                },
                "Pou5f1_Park7": {
                    "id": "Pou5f1_Park7",
                    "type": null,
                    "score": null,
                    "reversable": false,
                    "correlations": {
                        "group2": 0.5502799549726447
                    },
                    "regulatory_source": "Pou5f1",
                    "regulatory_target": "Park7"
                },
                "Pou5f1_Parl": {
                    "id": "Pou5f1_Parl",
                    "type": null,
                    "score": null,
                    "reversable": false,
                    "correlations": {
                        "group2": 0.4428836502848846
                    },
                    "regulatory_source": "Pou5f1",
                    "regulatory_target": "Parl"
                },
                "Pou5f1_Parp1": {
                    "id": "Pou5f1_Parp1",
                    "type": null,
                    "score": null,
                    "reversable": false,
                    "correlations": {
                        "group2": 0.39615256372003
                    },
                    "regulatory_source": "Pou5f1",
                    "regulatory_target": "Parp1"
                },
                "Pou5f1_Parva": {
                    "id": "Pou5f1_Parva",
                    "type": null,
                    "score": null,
                    "reversable": false,
                    "correlations": {
                        "group2": -0.292339249609381
                    },
                    "regulatory_source": "Pou5f1",
                    "regulatory_target": "Parva"
                },
                "Pou5f1_Pbdc1": {
                    "id": "Pou5f1_Pbdc1",
                    "type": null,
                    "score": null,
                    "reversable": false,
                    "correlations": {
                        "group2": 0.3756206126220804
                    },
                    "regulatory_source": "Pou5f1",
                    "regulatory_target": "Pbdc1"
                },
                "Pou5f1_Pcbp1": {
                    "id": "Pou5f1_Pcbp1",
                    "type": null,
                    "score": null,
                    "reversable": false,
                    "correlations": {
                        "group2": 0.5421040430220935
                    },
                    "regulatory_source": "Pou5f1",
                    "regulatory_target": "Pcbp1"
                },
                "Pou5f1_Pcbp2": {
                    "id": "Pou5f1_Pcbp2",
                    "type": null,
                    "score": null,
                    "reversable": false,
                    "correlations": {
                        "group2": 0.48693307369818956
                    },
                    "regulatory_source": "Pou5f1",
                    "regulatory_target": "Pcbp2"
                },
                "Pou5f1_Pcnp": {
                    "id": "Pou5f1_Pcnp",
                    "type": null,
                    "score": null,
                    "reversable": false,
                    "correlations": {
                        "group2": 0.26869403364888805
                    },
                    "regulatory_source": "Pou5f1",
                    "regulatory_target": "Pcnp"
                },
                "Pou5f1_Pdap1": {
                    "id": "Pou5f1_Pdap1",
                    "type": null,
                    "score": null,
                    "reversable": false,
                    "correlations": {
                        "group2": 0.4966310069670911
                    },
                    "regulatory_source": "Pou5f1",
                    "regulatory_target": "Pdap1"
                },
                "Pou5f1_Pdcd5": {
                    "id": "Pou5f1_Pdcd5",
                    "type": null,
                    "score": null,
                    "reversable": false,
                    "correlations": {
                        "group2": 0.49068978171347605
                    },
                    "regulatory_source": "Pou5f1",
                    "regulatory_target": "Pdcd5"
                },
                "Pou5f1_Pdcd6": {
                    "id": "Pou5f1_Pdcd6",
                    "type": null,
                    "score": null,
                    "reversable": false,
                    "correlations": {
                        "group2": 0.3991958055265319
                    },
                    "regulatory_source": "Pou5f1",
                    "regulatory_target": "Pdcd6"
                },
                "Pou5f1_Pdgfa": {
                    "id": "Pou5f1_Pdgfa",
                    "type": null,
                    "score": null,
                    "reversable": false,
                    "correlations": {
                        "group2": 0.3287924662543638
                    },
                    "regulatory_source": "Pou5f1",
                    "regulatory_target": "Pdgfa"
                },
                "Pou5f1_Pdha1": {
                    "id": "Pou5f1_Pdha1",
                    "type": null,
                    "score": null,
                    "reversable": false,
                    "correlations": {
                        "group2": 0.3182424738044145
                    },
                    "regulatory_source": "Pou5f1",
                    "regulatory_target": "Pdha1"
                },
                "Pou5f1_Pebp1": {
                    "id": "Pou5f1_Pebp1",
                    "type": null,
                    "score": null,
                    "reversable": false,
                    "correlations": {
                        "group2": 0.2541167295970012
                    },
                    "regulatory_source": "Pou5f1",
                    "regulatory_target": "Pebp1"
                },
                "Pou5f1_Pfdn1": {
                    "id": "Pou5f1_Pfdn1",
                    "type": null,
                    "score": null,
                    "reversable": false,
                    "correlations": {
                        "group2": 0.533202781688356
                    },
                    "regulatory_source": "Pou5f1",
                    "regulatory_target": "Pfdn1"
                },
                "Pou5f1_Pfdn2": {
                    "id": "Pou5f1_Pfdn2",
                    "type": null,
                    "score": null,
                    "reversable": false,
                    "correlations": {
                        "group2": 0.36250811610058364
                    },
                    "regulatory_source": "Pou5f1",
                    "regulatory_target": "Pfdn2"
                },
                "Pou5f1_Pfdn4": {
                    "id": "Pou5f1_Pfdn4",
                    "type": null,
                    "score": null,
                    "reversable": false,
                    "correlations": {
                        "group2": 0.5059969087574142
                    },
                    "regulatory_source": "Pou5f1",
                    "regulatory_target": "Pfdn4"
                },
                "Pou5f1_Pfdn5": {
                    "id": "Pou5f1_Pfdn5",
                    "type": null,
                    "score": null,
                    "reversable": false,
                    "correlations": {
                        "group2": 0.26984417367826496
                    },
                    "regulatory_source": "Pou5f1",
                    "regulatory_target": "Pfdn5"
                },
                "Pou5f1_Pfdn6": {
                    "id": "Pou5f1_Pfdn6",
                    "type": null,
                    "score": null,
                    "reversable": false,
                    "correlations": {
                        "group2": 0.5177917345041781
                    },
                    "regulatory_source": "Pou5f1",
                    "regulatory_target": "Pfdn6"
                },
                "Pou5f1_Pfn1": {
                    "id": "Pou5f1_Pfn1",
                    "type": null,
                    "score": null,
                    "reversable": false,
                    "correlations": {
                        "group2": 0.5095330102409091
                    },
                    "regulatory_source": "Pou5f1",
                    "regulatory_target": "Pfn1"
                },
                "Pou5f1_Pgam1": {
                    "id": "Pou5f1_Pgam1",
                    "type": null,
                    "score": null,
                    "reversable": false,
                    "correlations": {
                        "group2": 0.5796619438148025
                    },
                    "regulatory_source": "Pou5f1",
                    "regulatory_target": "Pgam1"
                },
                "Pou5f1_Pgp": {
                    "id": "Pou5f1_Pgp",
                    "type": null,
                    "score": null,
                    "reversable": false,
                    "correlations": {
                        "group2": 0.315479823347329
                    },
                    "regulatory_source": "Pou5f1",
                    "regulatory_target": "Pgp"
                },
                "Pou5f1_Phb": {
                    "id": "Pou5f1_Phb",
                    "type": null,
                    "score": null,
                    "reversable": false,
                    "correlations": {
                        "group2": 0.44844004956899713
                    },
                    "regulatory_source": "Pou5f1",
                    "regulatory_target": "Phb"
                },
                "Pou5f1_Phb2": {
                    "id": "Pou5f1_Phb2",
                    "type": null,
                    "score": null,
                    "reversable": false,
                    "correlations": {
                        "group2": 0.535124389677113
                    },
                    "regulatory_source": "Pou5f1",
                    "regulatory_target": "Phb2"
                },
                "Pou5f1_Phf5a": {
                    "id": "Pou5f1_Phf5a",
                    "type": null,
                    "score": null,
                    "reversable": false,
                    "correlations": {
                        "group2": 0.4745663573338105
                    },
                    "regulatory_source": "Pou5f1",
                    "regulatory_target": "Phf5a"
                },
                "Pou5f1_Phgdh": {
                    "id": "Pou5f1_Phgdh",
                    "type": null,
                    "score": null,
                    "reversable": false,
                    "correlations": {
                        "group2": 0.29115374185616205
                    },
                    "regulatory_source": "Pou5f1",
                    "regulatory_target": "Phgdh"
                },
                "Pou5f1_Phldb2": {
                    "id": "Pou5f1_Phldb2",
                    "type": null,
                    "score": null,
                    "reversable": false,
                    "correlations": {
                        "group2": -0.2131396545984856
                    },
                    "regulatory_source": "Pou5f1",
                    "regulatory_target": "Phldb2"
                },
                "Pou5f1_Pigyl": {
                    "id": "Pou5f1_Pigyl",
                    "type": null,
                    "score": null,
                    "reversable": false,
                    "correlations": {
                        "group2": 0.3447036057713397
                    },
                    "regulatory_source": "Pou5f1",
                    "regulatory_target": "Pigyl"
                },
                "Pou5f1_Pim1": {
                    "id": "Pou5f1_Pim1",
                    "type": null,
                    "score": null,
                    "reversable": false,
                    "correlations": {
                        "group2": 0.45153961747718463
                    },
                    "regulatory_source": "Pou5f1",
                    "regulatory_target": "Pim1"
                },
                "Pou5f1_Pim3": {
                    "id": "Pou5f1_Pim3",
                    "type": null,
                    "score": null,
                    "reversable": false,
                    "correlations": {
                        "group2": 0.36664059293064755
                    },
                    "regulatory_source": "Pou5f1",
                    "regulatory_target": "Pim3"
                },
                "Pou5f1_Pin1": {
                    "id": "Pou5f1_Pin1",
                    "type": null,
                    "score": null,
                    "reversable": false,
                    "correlations": {
                        "group2": 0.5069540907793021
                    },
                    "regulatory_source": "Pou5f1",
                    "regulatory_target": "Pin1"
                },
                "Pou5f1_Pin4": {
                    "id": "Pou5f1_Pin4",
                    "type": null,
                    "score": null,
                    "reversable": false,
                    "correlations": {
                        "group2": 0.42821814980727035
                    },
                    "regulatory_source": "Pou5f1",
                    "regulatory_target": "Pin4"
                },
                "Pou5f1_Pkm": {
                    "id": "Pou5f1_Pkm",
                    "type": null,
                    "score": null,
                    "reversable": false,
                    "correlations": {
                        "group2": 0.5640131377727291
                    },
                    "regulatory_source": "Pou5f1",
                    "regulatory_target": "Pkm"
                },
                "Pou5f1_Platr3": {
                    "id": "Pou5f1_Platr3",
                    "type": null,
                    "score": null,
                    "reversable": false,
                    "correlations": {
                        "group2": 0.31785623410177344
                    },
                    "regulatory_source": "Pou5f1",
                    "regulatory_target": "Platr3"
                },
                "Pou5f1_Plekhf2": {
                    "id": "Pou5f1_Plekhf2",
                    "type": null,
                    "score": null,
                    "reversable": false,
                    "correlations": {
                        "group2": 0.3949818548956582
                    },
                    "regulatory_source": "Pou5f1",
                    "regulatory_target": "Plekhf2"
                },
                "Pou5f1_Plekhj1": {
                    "id": "Pou5f1_Plekhj1",
                    "type": null,
                    "score": null,
                    "reversable": false,
                    "correlations": {
                        "group2": 0.29628417512675087
                    },
                    "regulatory_source": "Pou5f1",
                    "regulatory_target": "Plekhj1"
                },
                "Pou5f1_Pmf1": {
                    "id": "Pou5f1_Pmf1",
                    "type": null,
                    "score": null,
                    "reversable": false,
                    "correlations": {
                        "group2": 0.3070648792930138
                    },
                    "regulatory_source": "Pou5f1",
                    "regulatory_target": "Pmf1"
                },
                "Pou5f1_Pmm1": {
                    "id": "Pou5f1_Pmm1",
                    "type": null,
                    "score": null,
                    "reversable": false,
                    "correlations": {
                        "group2": 0.42054075950448183
                    },
                    "regulatory_source": "Pou5f1",
                    "regulatory_target": "Pmm1"
                },
                "Pou5f1_Pmvk": {
                    "id": "Pou5f1_Pmvk",
                    "type": null,
                    "score": null,
                    "reversable": false,
                    "correlations": {
                        "group2": 0.46512901671115825
                    },
                    "regulatory_source": "Pou5f1",
                    "regulatory_target": "Pmvk"
                },
                "Pou5f1_Pnkd": {
                    "id": "Pou5f1_Pnkd",
                    "type": null,
                    "score": null,
                    "reversable": false,
                    "correlations": {
                        "group2": 0.40936790876202783
                    },
                    "regulatory_source": "Pou5f1",
                    "regulatory_target": "Pnkd"
                },
                "Pou5f1_Pno1": {
                    "id": "Pou5f1_Pno1",
                    "type": null,
                    "score": null,
                    "reversable": false,
                    "correlations": {
                        "group2": 0.3538405488722397
                    },
                    "regulatory_source": "Pou5f1",
                    "regulatory_target": "Pno1"
                },
                "Pou5f1_Pold2": {
                    "id": "Pou5f1_Pold2",
                    "type": null,
                    "score": null,
                    "reversable": false,
                    "correlations": {
                        "group2": 0.409597269462091
                    },
                    "regulatory_source": "Pou5f1",
                    "regulatory_target": "Pold2"
                },
                "Pou5f1_Poldip2": {
                    "id": "Pou5f1_Poldip2",
                    "type": null,
                    "score": null,
                    "reversable": false,
                    "correlations": {
                        "group2": 0.4455662635866958
                    },
                    "regulatory_source": "Pou5f1",
                    "regulatory_target": "Poldip2"
                },
                "Pou5f1_Pole4": {
                    "id": "Pou5f1_Pole4",
                    "type": null,
                    "score": null,
                    "reversable": false,
                    "correlations": {
                        "group2": 0.5326671623060579
                    },
                    "regulatory_source": "Pou5f1",
                    "regulatory_target": "Pole4"
                },
                "Pou5f1_Polr1c": {
                    "id": "Pou5f1_Polr1c",
                    "type": null,
                    "score": null,
                    "reversable": false,
                    "correlations": {
                        "group2": 0.4683616730449356
                    },
                    "regulatory_source": "Pou5f1",
                    "regulatory_target": "Polr1c"
                },
                "Pou5f1_Polr1d": {
                    "id": "Pou5f1_Polr1d",
                    "type": null,
                    "score": null,
                    "reversable": false,
                    "correlations": {
                        "group2": 0.4493387955527439
                    },
                    "regulatory_source": "Pou5f1",
                    "regulatory_target": "Polr1d"
                },
                "Pou5f1_Polr2c": {
                    "id": "Pou5f1_Polr2c",
                    "type": null,
                    "score": null,
                    "reversable": false,
                    "correlations": {
                        "group2": 0.5435377292525078
                    },
                    "regulatory_source": "Pou5f1",
                    "regulatory_target": "Polr2c"
                },
                "Pou5f1_Polr2e": {
                    "id": "Pou5f1_Polr2e",
                    "type": null,
                    "score": null,
                    "reversable": false,
                    "correlations": {
                        "group2": 0.6809971225424791
                    },
                    "regulatory_source": "Pou5f1",
                    "regulatory_target": "Polr2e"
                },
                "Pou5f1_Polr2f": {
                    "id": "Pou5f1_Polr2f",
                    "type": null,
                    "score": null,
                    "reversable": false,
                    "correlations": {
                        "group2": 0.4840946097158417
                    },
                    "regulatory_source": "Pou5f1",
                    "regulatory_target": "Polr2f"
                },
                "Pou5f1_Polr2g": {
                    "id": "Pou5f1_Polr2g",
                    "type": null,
                    "score": null,
                    "reversable": false,
                    "correlations": {
                        "group2": 0.48133853473375915
                    },
                    "regulatory_source": "Pou5f1",
                    "regulatory_target": "Polr2g"
                },
                "Pou5f1_Polr2h": {
                    "id": "Pou5f1_Polr2h",
                    "type": null,
                    "score": null,
                    "reversable": false,
                    "correlations": {
                        "group2": 0.5614800227757143
                    },
                    "regulatory_source": "Pou5f1",
                    "regulatory_target": "Polr2h"
                },
                "Pou5f1_Polr2i": {
                    "id": "Pou5f1_Polr2i",
                    "type": null,
                    "score": null,
                    "reversable": false,
                    "correlations": {
                        "group2": 0.5358082635852487
                    },
                    "regulatory_source": "Pou5f1",
                    "regulatory_target": "Polr2i"
                },
                "Pou5f1_Polr2j": {
                    "id": "Pou5f1_Polr2j",
                    "type": null,
                    "score": null,
                    "reversable": false,
                    "correlations": {
                        "group2": 0.4436215854260608
                    },
                    "regulatory_source": "Pou5f1",
                    "regulatory_target": "Polr2j"
                },
                "Pou5f1_Polr2k": {
                    "id": "Pou5f1_Polr2k",
                    "type": null,
                    "score": null,
                    "reversable": false,
                    "correlations": {
                        "group2": 0.5202086877153362
                    },
                    "regulatory_source": "Pou5f1",
                    "regulatory_target": "Polr2k"
                },
                "Pou5f1_Polr2m": {
                    "id": "Pou5f1_Polr2m",
                    "type": null,
                    "score": null,
                    "reversable": false,
                    "correlations": {
                        "group2": 0.3542930748552378
                    },
                    "regulatory_source": "Pou5f1",
                    "regulatory_target": "Polr2m"
                },
                "Pou5f1_Pomp": {
                    "id": "Pou5f1_Pomp",
                    "type": null,
                    "score": null,
                    "reversable": false,
                    "correlations": {
                        "group2": 0.6261947993427743
                    },
                    "regulatory_source": "Pou5f1",
                    "regulatory_target": "Pomp"
                },
                "Pou5f1_Pop5": {
                    "id": "Pou5f1_Pop5",
                    "type": null,
                    "score": null,
                    "reversable": false,
                    "correlations": {
                        "group2": 0.4331896734795856
                    },
                    "regulatory_source": "Pou5f1",
                    "regulatory_target": "Pop5"
                },
                "Pou5f1_Postn": {
                    "id": "Pou5f1_Postn",
                    "type": null,
                    "score": null,
                    "reversable": false,
                    "correlations": {
                        "group2": -0.23836700947919018
                    },
                    "regulatory_source": "Pou5f1",
                    "regulatory_target": "Postn"
                },
                "Ppa1_Pou5f1": {
                    "id": "Ppa1_Pou5f1",
                    "type": null,
                    "score": null,
                    "reversable": false,
                    "correlations": {
                        "group2": 0.5392038271868316
                    },
                    "regulatory_source": "Pou5f1",
                    "regulatory_target": "Ppa1"
                },
                "Ppan_Pou5f1": {
                    "id": "Ppan_Pou5f1",
                    "type": null,
                    "score": null,
                    "reversable": false,
                    "correlations": {
                        "group2": 0.5047867446529472
                    },
                    "regulatory_source": "Pou5f1",
                    "regulatory_target": "Ppan"
                },
                "Ppdpf_Pou5f1": {
                    "id": "Ppdpf_Pou5f1",
                    "type": null,
                    "score": null,
                    "reversable": false,
                    "correlations": {
                        "group2": 0.3075841588805549
                    },
                    "regulatory_source": "Pou5f1",
                    "regulatory_target": "Ppdpf"
                },
                "Ppia_Pou5f1": {
                    "id": "Ppia_Pou5f1",
                    "type": null,
                    "score": null,
                    "reversable": false,
                    "correlations": {
                        "group2": 0.6408345973897359
                    },
                    "regulatory_source": "Pou5f1",
                    "regulatory_target": "Ppia"
                },
                "Ppid_Pou5f1": {
                    "id": "Ppid_Pou5f1",
                    "type": null,
                    "score": null,
                    "reversable": false,
                    "correlations": {
                        "group2": 0.5566851426073441
                    },
                    "regulatory_source": "Pou5f1",
                    "regulatory_target": "Ppid"
                },
                "Ppig_Pou5f1": {
                    "id": "Ppig_Pou5f1",
                    "type": null,
                    "score": null,
                    "reversable": false,
                    "correlations": {
                        "group2": 0.3698718728881795
                    },
                    "regulatory_source": "Pou5f1",
                    "regulatory_target": "Ppig"
                },
                "Ppih_Pou5f1": {
                    "id": "Ppih_Pou5f1",
                    "type": null,
                    "score": null,
                    "reversable": false,
                    "correlations": {
                        "group2": 0.3700785951796978
                    },
                    "regulatory_source": "Pou5f1",
                    "regulatory_target": "Ppih"
                },
                "Ppil1_Pou5f1": {
                    "id": "Ppil1_Pou5f1",
                    "type": null,
                    "score": null,
                    "reversable": false,
                    "correlations": {
                        "group2": 0.5415353220846791
                    },
                    "regulatory_source": "Pou5f1",
                    "regulatory_target": "Ppil1"
                },
                "Ppm1g_Pou5f1": {
                    "id": "Ppm1g_Pou5f1",
                    "type": null,
                    "score": null,
                    "reversable": false,
                    "correlations": {
                        "group2": 0.3771365594351095
                    },
                    "regulatory_source": "Pou5f1",
                    "regulatory_target": "Ppm1g"
                },
                "Ppp1ca_Pou5f1": {
                    "id": "Ppp1ca_Pou5f1",
                    "type": null,
                    "score": null,
                    "reversable": false,
                    "correlations": {
                        "group2": 0.5676195713695954
                    },
                    "regulatory_source": "Pou5f1",
                    "regulatory_target": "Ppp1ca"
                },
                "Ppp1cc_Pou5f1": {
                    "id": "Ppp1cc_Pou5f1",
                    "type": null,
                    "score": null,
                    "reversable": false,
                    "correlations": {
                        "group2": 0.5574300151489842
                    },
                    "regulatory_source": "Pou5f1",
                    "regulatory_target": "Ppp1cc"
                },
                "Ppp1r11_Pou5f1": {
                    "id": "Ppp1r11_Pou5f1",
                    "type": null,
                    "score": null,
                    "reversable": false,
                    "correlations": {
                        "group2": 0.3917572483771567
                    },
                    "regulatory_source": "Pou5f1",
                    "regulatory_target": "Ppp1r11"
                },
                "Ppp1r14b_Pou5f1": {
                    "id": "Ppp1r14b_Pou5f1",
                    "type": null,
                    "score": null,
                    "reversable": false,
                    "correlations": {
                        "group2": 0.43559845110918144
                    },
                    "regulatory_source": "Pou5f1",
                    "regulatory_target": "Ppp1r14b"
                },
                "Ppp1r2_Pou5f1": {
                    "id": "Ppp1r2_Pou5f1",
                    "type": null,
                    "score": null,
                    "reversable": false,
                    "correlations": {
                        "group2": 0.40889553934176026
                    },
                    "regulatory_source": "Pou5f1",
                    "regulatory_target": "Ppp1r2"
                },
                "Ppp2ca_Pou5f1": {
                    "id": "Ppp2ca_Pou5f1",
                    "type": null,
                    "score": null,
                    "reversable": false,
                    "correlations": {
                        "group2": 0.4569454773588135
                    },
                    "regulatory_source": "Pou5f1",
                    "regulatory_target": "Ppp2ca"
                },
                "Ppp4c_Pou5f1": {
                    "id": "Ppp4c_Pou5f1",
                    "type": null,
                    "score": null,
                    "reversable": false,
                    "correlations": {
                        "group2": 0.49379166530507257
                    },
                    "regulatory_source": "Pou5f1",
                    "regulatory_target": "Ppp4c"
                },
                "Prdx1_Pou5f1": {
                    "id": "Prdx1_Pou5f1",
                    "type": null,
                    "score": null,
                    "reversable": false,
                    "correlations": {
                        "group2": 0.5046977403132887
                    },
                    "regulatory_source": "Pou5f1",
                    "regulatory_target": "Prdx1"
                },
                "Prdx2_Pou5f1": {
                    "id": "Prdx2_Pou5f1",
                    "type": null,
                    "score": null,
                    "reversable": false,
                    "correlations": {
                        "group2": 0.5500151937888436
                    },
                    "regulatory_source": "Pou5f1",
                    "regulatory_target": "Prdx2"
                },
                "Prdx6_Pou5f1": {
                    "id": "Prdx6_Pou5f1",
                    "type": null,
                    "score": null,
                    "reversable": false,
                    "correlations": {
                        "group2": 0.3047996816334092
                    },
                    "regulatory_source": "Pou5f1",
                    "regulatory_target": "Prdx6"
                },
                "Prelid1_Pou5f1": {
                    "id": "Prelid1_Pou5f1",
                    "type": null,
                    "score": null,
                    "reversable": false,
                    "correlations": {
                        "group2": 0.4650002694534878
                    },
                    "regulatory_source": "Pou5f1",
                    "regulatory_target": "Prelid1"
                },
                "Prkcdbp_Pou5f1": {
                    "id": "Prkcdbp_Pou5f1",
                    "type": null,
                    "score": null,
                    "reversable": false,
                    "correlations": {
                        "group2": -0.27375533950240794
                    },
                    "regulatory_source": "Pou5f1",
                    "regulatory_target": "Prkcdbp"
                },
                "Prmt1_Pou5f1": {
                    "id": "Prmt1_Pou5f1",
                    "type": null,
                    "score": null,
                    "reversable": false,
                    "correlations": {
                        "group2": 0.5452443617518561
                    },
                    "regulatory_source": "Pou5f1",
                    "regulatory_target": "Prmt1"
                },
                "Prnp_Pou5f1": {
                    "id": "Prnp_Pou5f1",
                    "type": null,
                    "score": null,
                    "reversable": false,
                    "correlations": {
                        "group2": -0.3167281438622431
                    },
                    "regulatory_source": "Pou5f1",
                    "regulatory_target": "Prnp"
                },
                "Prpf19_Pou5f1": {
                    "id": "Prpf19_Pou5f1",
                    "type": null,
                    "score": null,
                    "reversable": false,
                    "correlations": {
                        "group2": 0.33509433678276374
                    },
                    "regulatory_source": "Pou5f1",
                    "regulatory_target": "Prpf19"
                },
                "Prpf40a_Pou5f1": {
                    "id": "Prpf40a_Pou5f1",
                    "type": null,
                    "score": null,
                    "reversable": false,
                    "correlations": {
                        "group2": 0.2169212158921202
                    },
                    "regulatory_source": "Pou5f1",
                    "regulatory_target": "Prpf40a"
                },
                "Prps1_Pou5f1": {
                    "id": "Prps1_Pou5f1",
                    "type": null,
                    "score": null,
                    "reversable": false,
                    "correlations": {
                        "group2": 0.3265891785605744
                    },
                    "regulatory_source": "Pou5f1",
                    "regulatory_target": "Prps1"
                },
                "Prrc1_Pou5f1": {
                    "id": "Prrc1_Pou5f1",
                    "type": null,
                    "score": null,
                    "reversable": false,
                    "correlations": {
                        "group2": 0.5326711707927636
                    },
                    "regulatory_source": "Pou5f1",
                    "regulatory_target": "Prrc1"
                },
                "Prrc2c_Pou5f1": {
                    "id": "Prrc2c_Pou5f1",
                    "type": null,
                    "score": null,
                    "reversable": false,
                    "correlations": {
                        "group2": 0.34700679409443846
                    },
                    "regulatory_source": "Pou5f1",
                    "regulatory_target": "Prrc2c"
                },
                "Prrx1_Pou5f1": {
                    "id": "Prrx1_Pou5f1",
                    "type": null,
                    "score": null,
                    "reversable": false,
                    "correlations": {
                        "group2": -0.39087547093808683
                    },
                    "regulatory_source": "Pou5f1",
                    "regulatory_target": "Prrx1"
                },
                "Prrx2_Pou5f1": {
                    "id": "Prrx2_Pou5f1",
                    "type": null,
                    "score": null,
                    "reversable": false,
                    "correlations": {
                        "group2": -0.3938966223297306
                    },
                    "regulatory_source": "Pou5f1",
                    "regulatory_target": "Prrx2"
                },
                "Prss23_Pou5f1": {
                    "id": "Prss23_Pou5f1",
                    "type": null,
                    "score": null,
                    "reversable": false,
                    "correlations": {
                        "group2": -0.25077406309615147
                    },
                    "regulatory_source": "Pou5f1",
                    "regulatory_target": "Prss23"
                },
                "Psat1_Pou5f1": {
                    "id": "Psat1_Pou5f1",
                    "type": null,
                    "score": null,
                    "reversable": false,
                    "correlations": {
                        "group2": 0.35504138577012107
                    },
                    "regulatory_source": "Pou5f1",
                    "regulatory_target": "Psat1"
                },
                "Psenen_Pou5f1": {
                    "id": "Psenen_Pou5f1",
                    "type": null,
                    "score": null,
                    "reversable": false,
                    "correlations": {
                        "group2": 0.29993874640648616
                    },
                    "regulatory_source": "Pou5f1",
                    "regulatory_target": "Psenen"
                },
                "Psip1_Pou5f1": {
                    "id": "Psip1_Pou5f1",
                    "type": null,
                    "score": null,
                    "reversable": false,
                    "correlations": {
                        "group2": 0.5165125750628913
                    },
                    "regulatory_source": "Pou5f1",
                    "regulatory_target": "Psip1"
                },
                "Psma1_Pou5f1": {
                    "id": "Psma1_Pou5f1",
                    "type": null,
                    "score": null,
                    "reversable": false,
                    "correlations": {
                        "group2": 0.5746367627298183
                    },
                    "regulatory_source": "Pou5f1",
                    "regulatory_target": "Psma1"
                },
                "Psma2_Pou5f1": {
                    "id": "Psma2_Pou5f1",
                    "type": null,
                    "score": null,
                    "reversable": false,
                    "correlations": {
                        "group2": 0.4988445356794486
                    },
                    "regulatory_source": "Pou5f1",
                    "regulatory_target": "Psma2"
                },
                "Psma3_Pou5f1": {
                    "id": "Psma3_Pou5f1",
                    "type": null,
                    "score": null,
                    "reversable": false,
                    "correlations": {
                        "group2": 0.5931284273911654
                    },
                    "regulatory_source": "Pou5f1",
                    "regulatory_target": "Psma3"
                },
                "Psma4_Pou5f1": {
                    "id": "Psma4_Pou5f1",
                    "type": null,
                    "score": null,
                    "reversable": false,
                    "correlations": {
                        "group2": 0.5512659587179682
                    },
                    "regulatory_source": "Pou5f1",
                    "regulatory_target": "Psma4"
                },
                "Psma5_Pou5f1": {
                    "id": "Psma5_Pou5f1",
                    "type": null,
                    "score": null,
                    "reversable": false,
                    "correlations": {
                        "group2": 0.49266882552821245
                    },
                    "regulatory_source": "Pou5f1",
                    "regulatory_target": "Psma5"
                },
                "Psma6_Pou5f1": {
                    "id": "Psma6_Pou5f1",
                    "type": null,
                    "score": null,
                    "reversable": false,
                    "correlations": {
                        "group2": 0.5565694238536435
                    },
                    "regulatory_source": "Pou5f1",
                    "regulatory_target": "Psma6"
                },
                "Psma7_Pou5f1": {
                    "id": "Psma7_Pou5f1",
                    "type": null,
                    "score": null,
                    "reversable": false,
                    "correlations": {
                        "group2": 0.6407807250726446
                    },
                    "regulatory_source": "Pou5f1",
                    "regulatory_target": "Psma7"
                },
                "Psmb1_Pou5f1": {
                    "id": "Psmb1_Pou5f1",
                    "type": null,
                    "score": null,
                    "reversable": false,
                    "correlations": {
                        "group2": 0.2034095781103944
                    },
                    "regulatory_source": "Pou5f1",
                    "regulatory_target": "Psmb1"
                },
                "Psmb2_Pou5f1": {
                    "id": "Psmb2_Pou5f1",
                    "type": null,
                    "score": null,
                    "reversable": false,
                    "correlations": {
                        "group2": 0.534236959650097
                    },
                    "regulatory_source": "Pou5f1",
                    "regulatory_target": "Psmb2"
                },
                "Psmb3_Pou5f1": {
                    "id": "Psmb3_Pou5f1",
                    "type": null,
                    "score": null,
                    "reversable": false,
                    "correlations": {
                        "group2": 0.6348876357607446
                    },
                    "regulatory_source": "Pou5f1",
                    "regulatory_target": "Psmb3"
                },
                "Psmb4_Pou5f1": {
                    "id": "Psmb4_Pou5f1",
                    "type": null,
                    "score": null,
                    "reversable": false,
                    "correlations": {
                        "group2": 0.4998367450303083
                    },
                    "regulatory_source": "Pou5f1",
                    "regulatory_target": "Psmb4"
                },
                "Psmb5_Pou5f1": {
                    "id": "Psmb5_Pou5f1",
                    "type": null,
                    "score": null,
                    "reversable": false,
                    "correlations": {
                        "group2": 0.5399404548702037
                    },
                    "regulatory_source": "Pou5f1",
                    "regulatory_target": "Psmb5"
                },
                "Psmb6_Pou5f1": {
                    "id": "Psmb6_Pou5f1",
                    "type": null,
                    "score": null,
                    "reversable": false,
                    "correlations": {
                        "group2": 0.628584748627346
                    },
                    "regulatory_source": "Pou5f1",
                    "regulatory_target": "Psmb6"
                },
                "Psmb7_Pou5f1": {
                    "id": "Psmb7_Pou5f1",
                    "type": null,
                    "score": null,
                    "reversable": false,
                    "correlations": {
                        "group2": 0.49635223687042407
                    },
                    "regulatory_source": "Pou5f1",
                    "regulatory_target": "Psmb7"
                },
                "Psmc1_Pou5f1": {
                    "id": "Psmc1_Pou5f1",
                    "type": null,
                    "score": null,
                    "reversable": false,
                    "correlations": {
                        "group2": 0.2859193229565588
                    },
                    "regulatory_source": "Pou5f1",
                    "regulatory_target": "Psmc1"
                },
                "Psmc2_Pou5f1": {
                    "id": "Psmc2_Pou5f1",
                    "type": null,
                    "score": null,
                    "reversable": false,
                    "correlations": {
                        "group2": 0.35692994142329576
                    },
                    "regulatory_source": "Pou5f1",
                    "regulatory_target": "Psmc2"
                },
                "Psmc3_Pou5f1": {
                    "id": "Psmc3_Pou5f1",
                    "type": null,
                    "score": null,
                    "reversable": false,
                    "correlations": {
                        "group2": 0.41217418099492364
                    },
                    "regulatory_source": "Pou5f1",
                    "regulatory_target": "Psmc3"
                },
                "Psmc4_Pou5f1": {
                    "id": "Psmc4_Pou5f1",
                    "type": null,
                    "score": null,
                    "reversable": false,
                    "correlations": {
                        "group2": 0.5705955788930784
                    },
                    "regulatory_source": "Pou5f1",
                    "regulatory_target": "Psmc4"
                },
                "Psmc5_Pou5f1": {
                    "id": "Psmc5_Pou5f1",
                    "type": null,
                    "score": null,
                    "reversable": false,
                    "correlations": {
                        "group2": 0.4557572496469098
                    },
                    "regulatory_source": "Pou5f1",
                    "regulatory_target": "Psmc5"
                },
                "Psmc6_Pou5f1": {
                    "id": "Psmc6_Pou5f1",
                    "type": null,
                    "score": null,
                    "reversable": false,
                    "correlations": {
                        "group2": 0.46254814403571404
                    },
                    "regulatory_source": "Pou5f1",
                    "regulatory_target": "Psmc6"
                },
                "Psmd1_Pou5f1": {
                    "id": "Psmd1_Pou5f1",
                    "type": null,
                    "score": null,
                    "reversable": false,
                    "correlations": {
                        "group2": 0.46632239624797905
                    },
                    "regulatory_source": "Pou5f1",
                    "regulatory_target": "Psmd1"
                },
                "Psmd11_Pou5f1": {
                    "id": "Psmd11_Pou5f1",
                    "type": null,
                    "score": null,
                    "reversable": false,
                    "correlations": {
                        "group2": 0.4604115202386959
                    },
                    "regulatory_source": "Pou5f1",
                    "regulatory_target": "Psmd11"
                },
                "Psmd12_Pou5f1": {
                    "id": "Psmd12_Pou5f1",
                    "type": null,
                    "score": null,
                    "reversable": false,
                    "correlations": {
                        "group2": 0.4883943391723267
                    },
                    "regulatory_source": "Pou5f1",
                    "regulatory_target": "Psmd12"
                },
                "Psmd13_Pou5f1": {
                    "id": "Psmd13_Pou5f1",
                    "type": null,
                    "score": null,
                    "reversable": false,
                    "correlations": {
                        "group2": 0.41134348231721035
                    },
                    "regulatory_source": "Pou5f1",
                    "regulatory_target": "Psmd13"
                },
                "Psmd14_Pou5f1": {
                    "id": "Psmd14_Pou5f1",
                    "type": null,
                    "score": null,
                    "reversable": false,
                    "correlations": {
                        "group2": 0.22179151160123858
                    },
                    "regulatory_source": "Pou5f1",
                    "regulatory_target": "Psmd14"
                },
                "Psmd2_Pou5f1": {
                    "id": "Psmd2_Pou5f1",
                    "type": null,
                    "score": null,
                    "reversable": false,
                    "correlations": {
                        "group2": 0.3970131530651726
                    },
                    "regulatory_source": "Pou5f1",
                    "regulatory_target": "Psmd2"
                },
                "Psmd3_Pou5f1": {
                    "id": "Psmd3_Pou5f1",
                    "type": null,
                    "score": null,
                    "reversable": false,
                    "correlations": {
                        "group2": 0.43764008002349225
                    },
                    "regulatory_source": "Pou5f1",
                    "regulatory_target": "Psmd3"
                },
                "Psmd4_Pou5f1": {
                    "id": "Psmd4_Pou5f1",
                    "type": null,
                    "score": null,
                    "reversable": false,
                    "correlations": {
                        "group2": 0.36984557760521214
                    },
                    "regulatory_source": "Pou5f1",
                    "regulatory_target": "Psmd4"
                },
                "Psmd6_Pou5f1": {
                    "id": "Psmd6_Pou5f1",
                    "type": null,
                    "score": null,
                    "reversable": false,
                    "correlations": {
                        "group2": 0.36371855478558474
                    },
                    "regulatory_source": "Pou5f1",
                    "regulatory_target": "Psmd6"
                },
                "Psmd7_Pou5f1": {
                    "id": "Psmd7_Pou5f1",
                    "type": null,
                    "score": null,
                    "reversable": false,
                    "correlations": {
                        "group2": 0.4488956110079058
                    },
                    "regulatory_source": "Pou5f1",
                    "regulatory_target": "Psmd7"
                },
                "Psmd8_Pou5f1": {
                    "id": "Psmd8_Pou5f1",
                    "type": null,
                    "score": null,
                    "reversable": false,
                    "correlations": {
                        "group2": 0.26847616138785024
                    },
                    "regulatory_source": "Pou5f1",
                    "regulatory_target": "Psmd8"
                },
                "Psmg4_Pou5f1": {
                    "id": "Psmg4_Pou5f1",
                    "type": null,
                    "score": null,
                    "reversable": false,
                    "correlations": {
                        "group2": 0.530644222663672
                    },
                    "regulatory_source": "Pou5f1",
                    "regulatory_target": "Psmg4"
                },
                "Ptbp1_Pou5f1": {
                    "id": "Ptbp1_Pou5f1",
                    "type": null,
                    "score": null,
                    "reversable": false,
                    "correlations": {
                        "group2": 0.40726282715230017
                    },
                    "regulatory_source": "Pou5f1",
                    "regulatory_target": "Ptbp1"
                },
                "Ptges3_Pou5f1": {
                    "id": "Ptges3_Pou5f1",
                    "type": null,
                    "score": null,
                    "reversable": false,
                    "correlations": {
                        "group2": 0.6089162283696857
                    },
                    "regulatory_source": "Pou5f1",
                    "regulatory_target": "Ptges3"
                },
                "Ptma_Pou5f1": {
                    "id": "Ptma_Pou5f1",
                    "type": null,
                    "score": null,
                    "reversable": false,
                    "correlations": {
                        "group2": 0.7961575408688137
                    },
                    "regulatory_source": "Pou5f1",
                    "regulatory_target": "Ptma"
                },
                "Ptms_Pou5f1": {
                    "id": "Ptms_Pou5f1",
                    "type": null,
                    "score": null,
                    "reversable": false,
                    "correlations": {
                        "group2": 0.23862860839504055
                    },
                    "regulatory_source": "Pou5f1",
                    "regulatory_target": "Ptms"
                },
                "Ptov1_Pou5f1": {
                    "id": "Ptov1_Pou5f1",
                    "type": null,
                    "score": null,
                    "reversable": false,
                    "correlations": {
                        "group2": 0.639121826326948
                    },
                    "regulatory_source": "Pou5f1",
                    "regulatory_target": "Ptov1"
                },
                "Ptrf_Pou5f1": {
                    "id": "Ptrf_Pou5f1",
                    "type": null,
                    "score": null,
                    "reversable": false,
                    "correlations": {
                        "group2": -0.3313135247484455
                    },
                    "regulatory_source": "Pou5f1",
                    "regulatory_target": "Ptrf"
                },
                "Pycard_Pou5f1": {
                    "id": "Pycard_Pou5f1",
                    "type": null,
                    "score": null,
                    "reversable": false,
                    "correlations": {
                        "group2": 0.47755508052280915
                    },
                    "regulatory_source": "Pou5f1",
                    "regulatory_target": "Pycard"
                },
                "Qdpr_Pou5f1": {
                    "id": "Qdpr_Pou5f1",
                    "type": null,
                    "score": null,
                    "reversable": false,
                    "correlations": {
                        "group2": 0.5142072704081712
                    },
                    "regulatory_source": "Pou5f1",
                    "regulatory_target": "Qdpr"
                },
                "Rab18_Pou5f1": {
                    "id": "Rab18_Pou5f1",
                    "type": null,
                    "score": null,
                    "reversable": false,
                    "correlations": {
                        "group2": 0.22333818992004084
                    },
                    "regulatory_source": "Pou5f1",
                    "regulatory_target": "Rab18"
                },
                "Rab7_Pou5f1": {
                    "id": "Rab7_Pou5f1",
                    "type": null,
                    "score": null,
                    "reversable": false,
                    "correlations": {
                        "group2": 0.39747625687745347
                    },
                    "regulatory_source": "Pou5f1",
                    "regulatory_target": "Rab7"
                },
                "Rabggtb_Pou5f1": {
                    "id": "Rabggtb_Pou5f1",
                    "type": null,
                    "score": null,
                    "reversable": false,
                    "correlations": {
                        "group2": 0.3745355578309184
                    },
                    "regulatory_source": "Pou5f1",
                    "regulatory_target": "Rabggtb"
                },
                "Rac1_Pou5f1": {
                    "id": "Rac1_Pou5f1",
                    "type": null,
                    "score": null,
                    "reversable": false,
                    "correlations": {
                        "group2": 0.24312177332312102
                    },
                    "regulatory_source": "Pou5f1",
                    "regulatory_target": "Rac1"
                },
                "Rad23b_Pou5f1": {
                    "id": "Rad23b_Pou5f1",
                    "type": null,
                    "score": null,
                    "reversable": false,
                    "correlations": {
                        "group2": 0.37606627397412157
                    },
                    "regulatory_source": "Pou5f1",
                    "regulatory_target": "Rad23b"
                },
                "Rae1_Pou5f1": {
                    "id": "Rae1_Pou5f1",
                    "type": null,
                    "score": null,
                    "reversable": false,
                    "correlations": {
                        "group2": 0.4374133687377589
                    },
                    "regulatory_source": "Pou5f1",
                    "regulatory_target": "Rae1"
                },
                "Rala_Pou5f1": {
                    "id": "Rala_Pou5f1",
                    "type": null,
                    "score": null,
                    "reversable": false,
                    "correlations": {
                        "group2": 0.22443429635975545
                    },
                    "regulatory_source": "Pou5f1",
                    "regulatory_target": "Rala"
                },
                "Ralbp1_Pou5f1": {
                    "id": "Ralbp1_Pou5f1",
                    "type": null,
                    "score": null,
                    "reversable": false,
                    "correlations": {
                        "group2": 0.3760479925897144
                    },
                    "regulatory_source": "Pou5f1",
                    "regulatory_target": "Ralbp1"
                },
                "Raly_Pou5f1": {
                    "id": "Raly_Pou5f1",
                    "type": null,
                    "score": null,
                    "reversable": false,
                    "correlations": {
                        "group2": 0.36225451524149405
                    },
                    "regulatory_source": "Pou5f1",
                    "regulatory_target": "Raly"
                },
                "Ran_Pou5f1": {
                    "id": "Ran_Pou5f1",
                    "type": null,
                    "score": null,
                    "reversable": false,
                    "correlations": {
                        "group2": 0.7197909357614215
                    },
                    "regulatory_source": "Pou5f1",
                    "regulatory_target": "Ran"
                },
                "Ranbp1_Pou5f1": {
                    "id": "Ranbp1_Pou5f1",
                    "type": null,
                    "score": null,
                    "reversable": false,
                    "correlations": {
                        "group2": 0.6875832379725624
                    },
                    "regulatory_source": "Pou5f1",
                    "regulatory_target": "Ranbp1"
                },
                "Rangrf_Pou5f1": {
                    "id": "Rangrf_Pou5f1",
                    "type": null,
                    "score": null,
                    "reversable": false,
                    "correlations": {
                        "group2": 0.41714674606272645
                    },
                    "regulatory_source": "Pou5f1",
                    "regulatory_target": "Rangrf"
                },
                "Rap1b_Pou5f1": {
                    "id": "Rap1b_Pou5f1",
                    "type": null,
                    "score": null,
                    "reversable": false,
                    "correlations": {
                        "group2": 0.21370415253021893
                    },
                    "regulatory_source": "Pou5f1",
                    "regulatory_target": "Rap1b"
                },
                "Rasgrp2_Pou5f1": {
                    "id": "Rasgrp2_Pou5f1",
                    "type": null,
                    "score": null,
                    "reversable": false,
                    "correlations": {
                        "group2": 0.3248097036628596
                    },
                    "regulatory_source": "Pou5f1",
                    "regulatory_target": "Rasgrp2"
                },
                "Rbbp4_Pou5f1": {
                    "id": "Rbbp4_Pou5f1",
                    "type": null,
                    "score": null,
                    "reversable": false,
                    "correlations": {
                        "group2": 0.36142237600815164
                    },
                    "regulatory_source": "Pou5f1",
                    "regulatory_target": "Rbbp4"
                },
                "Rbbp7_Pou5f1": {
                    "id": "Rbbp7_Pou5f1",
                    "type": null,
                    "score": null,
                    "reversable": false,
                    "correlations": {
                        "group2": 0.21247099162074765
                    },
                    "regulatory_source": "Pou5f1",
                    "regulatory_target": "Rbbp7"
                },
                "Rbm17_Pou5f1": {
                    "id": "Rbm17_Pou5f1",
                    "type": null,
                    "score": null,
                    "reversable": false,
                    "correlations": {
                        "group2": 0.25342917972303936
                    },
                    "regulatory_source": "Pou5f1",
                    "regulatory_target": "Rbm17"
                },
                "Rbm25_Pou5f1": {
                    "id": "Rbm25_Pou5f1",
                    "type": null,
                    "score": null,
                    "reversable": false,
                    "correlations": {
                        "group2": 0.45420639482741554
                    },
                    "regulatory_source": "Pou5f1",
                    "regulatory_target": "Rbm25"
                },
                "Rbm3_Pou5f1": {
                    "id": "Rbm3_Pou5f1",
                    "type": null,
                    "score": null,
                    "reversable": false,
                    "correlations": {
                        "group2": 0.5212940988310357
                    },
                    "regulatory_source": "Pou5f1",
                    "regulatory_target": "Rbm3"
                },
                "Rbm39_Pou5f1": {
                    "id": "Rbm39_Pou5f1",
                    "type": null,
                    "score": null,
                    "reversable": false,
                    "correlations": {
                        "group2": 0.5210526112049779
                    },
                    "regulatory_source": "Pou5f1",
                    "regulatory_target": "Rbm39"
                },
                "Rbm8a_Pou5f1": {
                    "id": "Rbm8a_Pou5f1",
                    "type": null,
                    "score": null,
                    "reversable": false,
                    "correlations": {
                        "group2": 0.6202280522502726
                    },
                    "regulatory_source": "Pou5f1",
                    "regulatory_target": "Rbm8a"
                },
                "Rbmxl1_Pou5f1": {
                    "id": "Rbmxl1_Pou5f1",
                    "type": null,
                    "score": null,
                    "reversable": false,
                    "correlations": {
                        "group2": 0.493019326569101
                    },
                    "regulatory_source": "Pou5f1",
                    "regulatory_target": "Rbmxl1"
                },
                "Rbmxl2_Pou5f1": {
                    "id": "Rbmxl2_Pou5f1",
                    "type": null,
                    "score": null,
                    "reversable": false,
                    "correlations": {
                        "group2": 0.5886645295627077
                    },
                    "regulatory_source": "Pou5f1",
                    "regulatory_target": "Rbmxl2"
                },
                "Rbpms_Pou5f1": {
                    "id": "Rbpms_Pou5f1",
                    "type": null,
                    "score": null,
                    "reversable": false,
                    "correlations": {
                        "group2": 0.4657656913433755
                    },
                    "regulatory_source": "Pou5f1",
                    "regulatory_target": "Rbpms"
                },
                "Rbpms2_Pou5f1": {
                    "id": "Rbpms2_Pou5f1",
                    "type": null,
                    "score": null,
                    "reversable": false,
                    "correlations": {
                        "group2": 0.5451690141801454
                    },
                    "regulatory_source": "Pou5f1",
                    "regulatory_target": "Rbpms2"
                },
                "Rbx1_Pou5f1": {
                    "id": "Rbx1_Pou5f1",
                    "type": null,
                    "score": null,
                    "reversable": false,
                    "correlations": {
                        "group2": 0.6372400286707437
                    },
                    "regulatory_source": "Pou5f1",
                    "regulatory_target": "Rbx1"
                },
                "Rcc2_Pou5f1": {
                    "id": "Rcc2_Pou5f1",
                    "type": null,
                    "score": null,
                    "reversable": false,
                    "correlations": {
                        "group2": 0.5737950165643912
                    },
                    "regulatory_source": "Pou5f1",
                    "regulatory_target": "Rcc2"
                },
                "Rcor2_Pou5f1": {
                    "id": "Rcor2_Pou5f1",
                    "type": null,
                    "score": null,
                    "reversable": false,
                    "correlations": {
                        "group2": 0.5213116848023099
                    },
                    "regulatory_source": "Pou5f1",
                    "regulatory_target": "Rcor2"
                },
                "Rdx_Pou5f1": {
                    "id": "Rdx_Pou5f1",
                    "type": null,
                    "score": null,
                    "reversable": false,
                    "correlations": {
                        "group2": 0.2308951853648057
                    },
                    "regulatory_source": "Pou5f1",
                    "regulatory_target": "Rdx"
                },
                "Rest_Pou5f1": {
                    "id": "Rest_Pou5f1",
                    "type": null,
                    "score": null,
                    "reversable": false,
                    "correlations": {
                        "group2": 0.47679717327393467
                    },
                    "regulatory_source": "Pou5f1",
                    "regulatory_target": "Rest"
                },
                "Rfc1_Pou5f1": {
                    "id": "Rfc1_Pou5f1",
                    "type": null,
                    "score": null,
                    "reversable": false,
                    "correlations": {
                        "group2": 0.4009012923300536
                    },
                    "regulatory_source": "Pou5f1",
                    "regulatory_target": "Rfc1"
                },
                "Rfc2_Pou5f1": {
                    "id": "Rfc2_Pou5f1",
                    "type": null,
                    "score": null,
                    "reversable": false,
                    "correlations": {
                        "group2": 0.5157774985401467
                    },
                    "regulatory_source": "Pou5f1",
                    "regulatory_target": "Rfc2"
                },
                "Rfc5_Pou5f1": {
                    "id": "Rfc5_Pou5f1",
                    "type": null,
                    "score": null,
                    "reversable": false,
                    "correlations": {
                        "group2": 0.38657064570093236
                    },
                    "regulatory_source": "Pou5f1",
                    "regulatory_target": "Rfc5"
                },
                "Rheb_Pou5f1": {
                    "id": "Rheb_Pou5f1",
                    "type": null,
                    "score": null,
                    "reversable": false,
                    "correlations": {
                        "group2": 0.24175027904513133
                    },
                    "regulatory_source": "Pou5f1",
                    "regulatory_target": "Rheb"
                },
                "Rhoa_Pou5f1": {
                    "id": "Rhoa_Pou5f1",
                    "type": null,
                    "score": null,
                    "reversable": false,
                    "correlations": {
                        "group2": 0.4502129358320936
                    },
                    "regulatory_source": "Pou5f1",
                    "regulatory_target": "Rhoa"
                },
                "Rhoc_Pou5f1": {
                    "id": "Rhoc_Pou5f1",
                    "type": null,
                    "score": null,
                    "reversable": false,
                    "correlations": {
                        "group2": -0.3171602247652147
                    },
                    "regulatory_source": "Pou5f1",
                    "regulatory_target": "Rhoc"
                },
                "Rif1_Pou5f1": {
                    "id": "Rif1_Pou5f1",
                    "type": null,
                    "score": null,
                    "reversable": false,
                    "correlations": {
                        "group2": 0.35788839173673614
                    },
                    "regulatory_source": "Pou5f1",
                    "regulatory_target": "Rif1"
                },
                "Rnaseh2a_Pou5f1": {
                    "id": "Rnaseh2a_Pou5f1",
                    "type": null,
                    "score": null,
                    "reversable": false,
                    "correlations": {
                        "group2": 0.5213884438521319
                    },
                    "regulatory_source": "Pou5f1",
                    "regulatory_target": "Rnaseh2a"
                },
                "Rnaseh2b_Pou5f1": {
                    "id": "Rnaseh2b_Pou5f1",
                    "type": null,
                    "score": null,
                    "reversable": false,
                    "correlations": {
                        "group2": 0.45383894797714486
                    },
                    "regulatory_source": "Pou5f1",
                    "regulatory_target": "Rnaseh2b"
                },
                "Rnf10_Pou5f1": {
                    "id": "Rnf10_Pou5f1",
                    "type": null,
                    "score": null,
                    "reversable": false,
                    "correlations": {
                        "group2": 0.2833253964072274
                    },
                    "regulatory_source": "Pou5f1",
                    "regulatory_target": "Rnf10"
                },
                "Rnf187_Pou5f1": {
                    "id": "Rnf187_Pou5f1",
                    "type": null,
                    "score": null,
                    "reversable": false,
                    "correlations": {
                        "group2": 0.2034187620195871
                    },
                    "regulatory_source": "Pou5f1",
                    "regulatory_target": "Rnf187"
                },
                "Rnf7_Pou5f1": {
                    "id": "Rnf7_Pou5f1",
                    "type": null,
                    "score": null,
                    "reversable": false,
                    "correlations": {
                        "group2": 0.44846208194414594
                    },
                    "regulatory_source": "Pou5f1",
                    "regulatory_target": "Rnf7"
                },
                "Rnps1_Pou5f1": {
                    "id": "Rnps1_Pou5f1",
                    "type": null,
                    "score": null,
                    "reversable": false,
                    "correlations": {
                        "group2": 0.4406989340627623
                    },
                    "regulatory_source": "Pou5f1",
                    "regulatory_target": "Rnps1"
                },
                "Rpa2_Pou5f1": {
                    "id": "Rpa2_Pou5f1",
                    "type": null,
                    "score": null,
                    "reversable": false,
                    "correlations": {
                        "group2": 0.39306396799749693
                    },
                    "regulatory_source": "Pou5f1",
                    "regulatory_target": "Rpa2"
                },
                "Rpl10_Pou5f1": {
                    "id": "Rpl10_Pou5f1",
                    "type": null,
                    "score": null,
                    "reversable": false,
                    "correlations": {
                        "group2": 0.3041224988483073
                    },
                    "regulatory_source": "Pou5f1",
                    "regulatory_target": "Rpl10"
                },
                "Rpl10-ps3_Pou5f1": {
                    "id": "Rpl10-ps3_Pou5f1",
                    "type": null,
                    "score": null,
                    "reversable": false,
                    "correlations": {
                        "group2": 0.276064952195294
                    },
                    "regulatory_source": "Pou5f1",
                    "regulatory_target": "Rpl10-ps3"
                },
                "Rpl10a_Pou5f1": {
                    "id": "Rpl10a_Pou5f1",
                    "type": null,
                    "score": null,
                    "reversable": false,
                    "correlations": {
                        "group2": 0.47481600470797247
                    },
                    "regulatory_source": "Pou5f1",
                    "regulatory_target": "Rpl10a"
                },
                "Rpl11_Pou5f1": {
                    "id": "Rpl11_Pou5f1",
                    "type": null,
                    "score": null,
                    "reversable": false,
                    "correlations": {
                        "group2": 0.49735608737077236
                    },
                    "regulatory_source": "Pou5f1",
                    "regulatory_target": "Rpl11"
                },
                "Rpl12_Pou5f1": {
                    "id": "Rpl12_Pou5f1",
                    "type": null,
                    "score": null,
                    "reversable": false,
                    "correlations": {
                        "group2": 0.6683108738754613
                    },
                    "regulatory_source": "Pou5f1",
                    "regulatory_target": "Rpl12"
                },
                "Rpl13_Pou5f1": {
                    "id": "Rpl13_Pou5f1",
                    "type": null,
                    "score": null,
                    "reversable": false,
                    "correlations": {
                        "group2": 0.6497750341815683
                    },
                    "regulatory_source": "Pou5f1",
                    "regulatory_target": "Rpl13"
                },
                "Rpl13a_Pou5f1": {
                    "id": "Rpl13a_Pou5f1",
                    "type": null,
                    "score": null,
                    "reversable": false,
                    "correlations": {
                        "group2": 0.5935043578797542
                    },
                    "regulatory_source": "Pou5f1",
                    "regulatory_target": "Rpl13a"
                },
                "Rpl14_Pou5f1": {
                    "id": "Rpl14_Pou5f1",
                    "type": null,
                    "score": null,
                    "reversable": false,
                    "correlations": {
                        "group2": 0.6491773216498099
                    },
                    "regulatory_source": "Pou5f1",
                    "regulatory_target": "Rpl14"
                },
                "Rpl15_Pou5f1": {
                    "id": "Rpl15_Pou5f1",
                    "type": null,
                    "score": null,
                    "reversable": false,
                    "correlations": {
                        "group2": 0.5552949514438287
                    },
                    "regulatory_source": "Pou5f1",
                    "regulatory_target": "Rpl15"
                },
                "Rpl17_Pou5f1": {
                    "id": "Rpl17_Pou5f1",
                    "type": null,
                    "score": null,
                    "reversable": false,
                    "correlations": {
                        "group2": 0.4954419764410467
                    },
                    "regulatory_source": "Pou5f1",
                    "regulatory_target": "Rpl17"
                },
                "Rpl18_Pou5f1": {
                    "id": "Rpl18_Pou5f1",
                    "type": null,
                    "score": null,
                    "reversable": false,
                    "correlations": {
                        "group2": 0.6116383735632316
                    },
                    "regulatory_source": "Pou5f1",
                    "regulatory_target": "Rpl18"
                },
                "Rpl18a_Pou5f1": {
                    "id": "Rpl18a_Pou5f1",
                    "type": null,
                    "score": null,
                    "reversable": false,
                    "correlations": {
                        "group2": 0.3121343914314126
                    },
                    "regulatory_source": "Pou5f1",
                    "regulatory_target": "Rpl18a"
                },
                "Rpl19_Pou5f1": {
                    "id": "Rpl19_Pou5f1",
                    "type": null,
                    "score": null,
                    "reversable": false,
                    "correlations": {
                        "group2": 0.6308502735604616
                    },
                    "regulatory_source": "Pou5f1",
                    "regulatory_target": "Rpl19"
                },
                "Rpl21_Pou5f1": {
                    "id": "Rpl21_Pou5f1",
                    "type": null,
                    "score": null,
                    "reversable": false,
                    "correlations": {
                        "group2": 0.6777363517132893
                    },
                    "regulatory_source": "Pou5f1",
                    "regulatory_target": "Rpl21"
                },
                "Rpl22_Pou5f1": {
                    "id": "Rpl22_Pou5f1",
                    "type": null,
                    "score": null,
                    "reversable": false,
                    "correlations": {
                        "group2": 0.5065409503550533
                    },
                    "regulatory_source": "Pou5f1",
                    "regulatory_target": "Rpl22"
                },
                "Rpl22l1_Pou5f1": {
                    "id": "Rpl22l1_Pou5f1",
                    "type": null,
                    "score": null,
                    "reversable": false,
                    "correlations": {
                        "group2": 0.49311737848941134
                    },
                    "regulatory_source": "Pou5f1",
                    "regulatory_target": "Rpl22l1"
                },
                "Rpl23_Pou5f1": {
                    "id": "Rpl23_Pou5f1",
                    "type": null,
                    "score": null,
                    "reversable": false,
                    "correlations": {
                        "group2": 0.6040677770419405
                    },
                    "regulatory_source": "Pou5f1",
                    "regulatory_target": "Rpl23"
                },
                "Rpl23a_Pou5f1": {
                    "id": "Rpl23a_Pou5f1",
                    "type": null,
                    "score": null,
                    "reversable": false,
                    "correlations": {
                        "group2": 0.5586262070877408
                    },
                    "regulatory_source": "Pou5f1",
                    "regulatory_target": "Rpl23a"
                },
                "Rpl24_Pou5f1": {
                    "id": "Rpl24_Pou5f1",
                    "type": null,
                    "score": null,
                    "reversable": false,
                    "correlations": {
                        "group2": 0.589212521046305
                    },
                    "regulatory_source": "Pou5f1",
                    "regulatory_target": "Rpl24"
                },
                "Rpl26_Pou5f1": {
                    "id": "Rpl26_Pou5f1",
                    "type": null,
                    "score": null,
                    "reversable": false,
                    "correlations": {
                        "group2": 0.5867393269957185
                    },
                    "regulatory_source": "Pou5f1",
                    "regulatory_target": "Rpl26"
                },
                "Rpl27_Pou5f1": {
                    "id": "Rpl27_Pou5f1",
                    "type": null,
                    "score": null,
                    "reversable": false,
                    "correlations": {
                        "group2": 0.597936479720603
                    },
                    "regulatory_source": "Pou5f1",
                    "regulatory_target": "Rpl27"
                },
                "Rpl27a_Pou5f1": {
                    "id": "Rpl27a_Pou5f1",
                    "type": null,
                    "score": null,
                    "reversable": false,
                    "correlations": {
                        "group2": 0.5780771798501296
                    },
                    "regulatory_source": "Pou5f1",
                    "regulatory_target": "Rpl27a"
                },
                "Rpl28_Pou5f1": {
                    "id": "Rpl28_Pou5f1",
                    "type": null,
                    "score": null,
                    "reversable": false,
                    "correlations": {
                        "group2": 0.5080289992269498
                    },
                    "regulatory_source": "Pou5f1",
                    "regulatory_target": "Rpl28"
                },
                "Rpl29_Pou5f1": {
                    "id": "Rpl29_Pou5f1",
                    "type": null,
                    "score": null,
                    "reversable": false,
                    "correlations": {
                        "group2": 0.7028589142634212
                    },
                    "regulatory_source": "Pou5f1",
                    "regulatory_target": "Rpl29"
                },
                "Rpl3_Pou5f1": {
                    "id": "Rpl3_Pou5f1",
                    "type": null,
                    "score": null,
                    "reversable": false,
                    "correlations": {
                        "group2": 0.5573407199825123
                    },
                    "regulatory_source": "Pou5f1",
                    "regulatory_target": "Rpl3"
                },
                "Rpl30_Pou5f1": {
                    "id": "Rpl30_Pou5f1",
                    "type": null,
                    "score": null,
                    "reversable": false,
                    "correlations": {
                        "group2": 0.4376203360147663
                    },
                    "regulatory_source": "Pou5f1",
                    "regulatory_target": "Rpl30"
                },
                "Rpl31_Pou5f1": {
                    "id": "Rpl31_Pou5f1",
                    "type": null,
                    "score": null,
                    "reversable": false,
                    "correlations": {
                        "group2": 0.7147838107817346
                    },
                    "regulatory_source": "Pou5f1",
                    "regulatory_target": "Rpl31"
                },
                "Rpl32_Pou5f1": {
                    "id": "Rpl32_Pou5f1",
                    "type": null,
                    "score": null,
                    "reversable": false,
                    "correlations": {
                        "group2": 0.5369276979343114
                    },
                    "regulatory_source": "Pou5f1",
                    "regulatory_target": "Rpl32"
                },
                "Rpl34_Pou5f1": {
                    "id": "Rpl34_Pou5f1",
                    "type": null,
                    "score": null,
                    "reversable": false,
                    "correlations": {
                        "group2": 0.5045379516678862
                    },
                    "regulatory_source": "Pou5f1",
                    "regulatory_target": "Rpl34"
                },
                "Rpl35_Pou5f1": {
                    "id": "Rpl35_Pou5f1",
                    "type": null,
                    "score": null,
                    "reversable": false,
                    "correlations": {
                        "group2": 0.5099488366237518
                    },
                    "regulatory_source": "Pou5f1",
                    "regulatory_target": "Rpl35"
                },
                "Rpl35a_Pou5f1": {
                    "id": "Rpl35a_Pou5f1",
                    "type": null,
                    "score": null,
                    "reversable": false,
                    "correlations": {
                        "group2": 0.7202521656401466
                    },
                    "regulatory_source": "Pou5f1",
                    "regulatory_target": "Rpl35a"
                },
                "Rpl36_Pou5f1": {
                    "id": "Rpl36_Pou5f1",
                    "type": null,
                    "score": null,
                    "reversable": false,
                    "correlations": {
                        "group2": 0.6536218285744995
                    },
                    "regulatory_source": "Pou5f1",
                    "regulatory_target": "Rpl36"
                },
                "Rpl36a_Pou5f1": {
                    "id": "Rpl36a_Pou5f1",
                    "type": null,
                    "score": null,
                    "reversable": false,
                    "correlations": {
                        "group2": 0.5077435030476591
                    },
                    "regulatory_source": "Pou5f1",
                    "regulatory_target": "Rpl36a"
                },
                "Rpl36al_Pou5f1": {
                    "id": "Rpl36al_Pou5f1",
                    "type": null,
                    "score": null,
                    "reversable": false,
                    "correlations": {
                        "group2": 0.6850875253477214
                    },
                    "regulatory_source": "Pou5f1",
                    "regulatory_target": "Rpl36al"
                },
                "Rpl37_Pou5f1": {
                    "id": "Rpl37_Pou5f1",
                    "type": null,
                    "score": null,
                    "reversable": false,
                    "correlations": {
                        "group2": 0.6206829940191964
                    },
                    "regulatory_source": "Pou5f1",
                    "regulatory_target": "Rpl37"
                },
                "Rpl37a_Pou5f1": {
                    "id": "Rpl37a_Pou5f1",
                    "type": null,
                    "score": null,
                    "reversable": false,
                    "correlations": {
                        "group2": 0.6754983419035975
                    },
                    "regulatory_source": "Pou5f1",
                    "regulatory_target": "Rpl37a"
                },
                "Rpl38_Pou5f1": {
                    "id": "Rpl38_Pou5f1",
                    "type": null,
                    "score": null,
                    "reversable": false,
                    "correlations": {
                        "group2": 0.5029617042393587
                    },
                    "regulatory_source": "Pou5f1",
                    "regulatory_target": "Rpl38"
                },
                "Rpl39_Pou5f1": {
                    "id": "Rpl39_Pou5f1",
                    "type": null,
                    "score": null,
                    "reversable": false,
                    "correlations": {
                        "group2": 0.4926583968040255
                    },
                    "regulatory_source": "Pou5f1",
                    "regulatory_target": "Rpl39"
                },
                "Rpl4_Pou5f1": {
                    "id": "Rpl4_Pou5f1",
                    "type": null,
                    "score": null,
                    "reversable": false,
                    "correlations": {
                        "group2": 0.5934675488853489
                    },
                    "regulatory_source": "Pou5f1",
                    "regulatory_target": "Rpl4"
                },
                "Rpl41_Pou5f1": {
                    "id": "Rpl41_Pou5f1",
                    "type": null,
                    "score": null,
                    "reversable": false,
                    "correlations": {
                        "group2": 0.4545430581641
                    },
                    "regulatory_source": "Pou5f1",
                    "regulatory_target": "Rpl41"
                },
                "Rpl5_Pou5f1": {
                    "id": "Rpl5_Pou5f1",
                    "type": null,
                    "score": null,
                    "reversable": false,
                    "correlations": {
                        "group2": 0.6850710705190952
                    },
                    "regulatory_source": "Pou5f1",
                    "regulatory_target": "Rpl5"
                },
                "Rpl6_Pou5f1": {
                    "id": "Rpl6_Pou5f1",
                    "type": null,
                    "score": null,
                    "reversable": false,
                    "correlations": {
                        "group2": 0.611946996905389
                    },
                    "regulatory_source": "Pou5f1",
                    "regulatory_target": "Rpl6"
                },
                "Rpl7_Pou5f1": {
                    "id": "Rpl7_Pou5f1",
                    "type": null,
                    "score": null,
                    "reversable": false,
                    "correlations": {
                        "group2": 0.7019987231091825
                    },
                    "regulatory_source": "Pou5f1",
                    "regulatory_target": "Rpl7"
                },
                "Rpl7a_Pou5f1": {
                    "id": "Rpl7a_Pou5f1",
                    "type": null,
                    "score": null,
                    "reversable": false,
                    "correlations": {
                        "group2": 0.7214250462767463
                    },
                    "regulatory_source": "Pou5f1",
                    "regulatory_target": "Rpl7a"
                },
                "Rpl7l1_Pou5f1": {
                    "id": "Rpl7l1_Pou5f1",
                    "type": null,
                    "score": null,
                    "reversable": false,
                    "correlations": {
                        "group2": 0.5371704908721827
                    },
                    "regulatory_source": "Pou5f1",
                    "regulatory_target": "Rpl7l1"
                },
                "Rpl8_Pou5f1": {
                    "id": "Rpl8_Pou5f1",
                    "type": null,
                    "score": null,
                    "reversable": false,
                    "correlations": {
                        "group2": 0.690789377963342
                    },
                    "regulatory_source": "Pou5f1",
                    "regulatory_target": "Rpl8"
                },
                "Rpl9_Pou5f1": {
                    "id": "Rpl9_Pou5f1",
                    "type": null,
                    "score": null,
                    "reversable": false,
                    "correlations": {
                        "group2": 0.6388595875540385
                    },
                    "regulatory_source": "Pou5f1",
                    "regulatory_target": "Rpl9"
                },
                "Rplp0_Pou5f1": {
                    "id": "Rplp0_Pou5f1",
                    "type": null,
                    "score": null,
                    "reversable": false,
                    "correlations": {
                        "group2": 0.3681096133218943
                    },
                    "regulatory_source": "Pou5f1",
                    "regulatory_target": "Rplp0"
                },
                "Rplp1_Pou5f1": {
                    "id": "Rplp1_Pou5f1",
                    "type": null,
                    "score": null,
                    "reversable": false,
                    "correlations": {
                        "group2": 0.46060785353594086
                    },
                    "regulatory_source": "Pou5f1",
                    "regulatory_target": "Rplp1"
                },
                "Rplp2_Pou5f1": {
                    "id": "Rplp2_Pou5f1",
                    "type": null,
                    "score": null,
                    "reversable": false,
                    "correlations": {
                        "group2": 0.6119487813516021
                    },
                    "regulatory_source": "Pou5f1",
                    "regulatory_target": "Rplp2"
                },
                "Rpp21_Pou5f1": {
                    "id": "Rpp21_Pou5f1",
                    "type": null,
                    "score": null,
                    "reversable": false,
                    "correlations": {
                        "group2": 0.3420322005597277
                    },
                    "regulatory_source": "Pou5f1",
                    "regulatory_target": "Rpp21"
                },
                "Rpp25_Pou5f1": {
                    "id": "Rpp25_Pou5f1",
                    "type": null,
                    "score": null,
                    "reversable": false,
                    "correlations": {
                        "group2": 0.4628307543727791
                    },
                    "regulatory_source": "Pou5f1",
                    "regulatory_target": "Rpp25"
                },
                "Rps10_Pou5f1": {
                    "id": "Rps10_Pou5f1",
                    "type": null,
                    "score": null,
                    "reversable": false,
                    "correlations": {
                        "group2": 0.6470438367356028
                    },
                    "regulatory_source": "Pou5f1",
                    "regulatory_target": "Rps10"
                },
                "Rps11_Pou5f1": {
                    "id": "Rps11_Pou5f1",
                    "type": null,
                    "score": null,
                    "reversable": false,
                    "correlations": {
                        "group2": 0.6427441894276219
                    },
                    "regulatory_source": "Pou5f1",
                    "regulatory_target": "Rps11"
                },
                "Rps12_Pou5f1": {
                    "id": "Rps12_Pou5f1",
                    "type": null,
                    "score": null,
                    "reversable": false,
                    "correlations": {
                        "group2": 0.6496500177139125
                    },
                    "regulatory_source": "Pou5f1",
                    "regulatory_target": "Rps12"
                },
                "Rps12-ps3_Pou5f1": {
                    "id": "Rps12-ps3_Pou5f1",
                    "type": null,
                    "score": null,
                    "reversable": false,
                    "correlations": {
                        "group2": 0.6102522180562897
                    },
                    "regulatory_source": "Pou5f1",
                    "regulatory_target": "Rps12-ps3"
                },
                "Rps13_Pou5f1": {
                    "id": "Rps13_Pou5f1",
                    "type": null,
                    "score": null,
                    "reversable": false,
                    "correlations": {
                        "group2": 0.5525648368588537
                    },
                    "regulatory_source": "Pou5f1",
                    "regulatory_target": "Rps13"
                },
                "Rps14_Pou5f1": {
                    "id": "Rps14_Pou5f1",
                    "type": null,
                    "score": null,
                    "reversable": false,
                    "correlations": {
                        "group2": 0.4644516666943397
                    },
                    "regulatory_source": "Pou5f1",
                    "regulatory_target": "Rps14"
                },
                "Rps15_Pou5f1": {
                    "id": "Rps15_Pou5f1",
                    "type": null,
                    "score": null,
                    "reversable": false,
                    "correlations": {
                        "group2": 0.5335448374502021
                    },
                    "regulatory_source": "Pou5f1",
                    "regulatory_target": "Rps15"
                },
                "Rps15a_Pou5f1": {
                    "id": "Rps15a_Pou5f1",
                    "type": null,
                    "score": null,
                    "reversable": false,
                    "correlations": {
                        "group2": 0.2543421047289268
                    },
                    "regulatory_source": "Pou5f1",
                    "regulatory_target": "Rps15a"
                },
                "Rps16_Pou5f1": {
                    "id": "Rps16_Pou5f1",
                    "type": null,
                    "score": null,
                    "reversable": false,
                    "correlations": {
                        "group2": 0.55427539315178
                    },
                    "regulatory_source": "Pou5f1",
                    "regulatory_target": "Rps16"
                },
                "Rps17_Pou5f1": {
                    "id": "Rps17_Pou5f1",
                    "type": null,
                    "score": null,
                    "reversable": false,
                    "correlations": {
                        "group2": 0.6103797172228161
                    },
                    "regulatory_source": "Pou5f1",
                    "regulatory_target": "Rps17"
                },
                "Rps18_Pou5f1": {
                    "id": "Rps18_Pou5f1",
                    "type": null,
                    "score": null,
                    "reversable": false,
                    "correlations": {
                        "group2": 0.6623383369756493
                    },
                    "regulatory_source": "Pou5f1",
                    "regulatory_target": "Rps18"
                },
                "Rps19_Pou5f1": {
                    "id": "Rps19_Pou5f1",
                    "type": null,
                    "score": null,
                    "reversable": false,
                    "correlations": {
                        "group2": 0.3935513591664646
                    },
                    "regulatory_source": "Pou5f1",
                    "regulatory_target": "Rps19"
                },
                "Rps19bp1_Pou5f1": {
                    "id": "Rps19bp1_Pou5f1",
                    "type": null,
                    "score": null,
                    "reversable": false,
                    "correlations": {
                        "group2": 0.38197395834024483
                    },
                    "regulatory_source": "Pou5f1",
                    "regulatory_target": "Rps19bp1"
                },
                "Rps2_Pou5f1": {
                    "id": "Rps2_Pou5f1",
                    "type": null,
                    "score": null,
                    "reversable": false,
                    "correlations": {
                        "group2": 0.6406024608475603
                    },
                    "regulatory_source": "Pou5f1",
                    "regulatory_target": "Rps2"
                },
                "Rps20_Pou5f1": {
                    "id": "Rps20_Pou5f1",
                    "type": null,
                    "score": null,
                    "reversable": false,
                    "correlations": {
                        "group2": 0.5946092675714696
                    },
                    "regulatory_source": "Pou5f1",
                    "regulatory_target": "Rps20"
                },
                "Rps21_Pou5f1": {
                    "id": "Rps21_Pou5f1",
                    "type": null,
                    "score": null,
                    "reversable": false,
                    "correlations": {
                        "group2": 0.5868360911366045
                    },
                    "regulatory_source": "Pou5f1",
                    "regulatory_target": "Rps21"
                },
                "Rps23_Pou5f1": {
                    "id": "Rps23_Pou5f1",
                    "type": null,
                    "score": null,
                    "reversable": false,
                    "correlations": {
                        "group2": 0.5754643602737494
                    },
                    "regulatory_source": "Pou5f1",
                    "regulatory_target": "Rps23"
                },
                "Rps24_Pou5f1": {
                    "id": "Rps24_Pou5f1",
                    "type": null,
                    "score": null,
                    "reversable": false,
                    "correlations": {
                        "group2": 0.5825793439236857
                    },
                    "regulatory_source": "Pou5f1",
                    "regulatory_target": "Rps24"
                },
                "Rps25_Pou5f1": {
                    "id": "Rps25_Pou5f1",
                    "type": null,
                    "score": null,
                    "reversable": false,
                    "correlations": {
                        "group2": 0.6031751258689709
                    },
                    "regulatory_source": "Pou5f1",
                    "regulatory_target": "Rps25"
                },
                "Rps26_Pou5f1": {
                    "id": "Rps26_Pou5f1",
                    "type": null,
                    "score": null,
                    "reversable": false,
                    "correlations": {
                        "group2": 0.5306019094858746
                    },
                    "regulatory_source": "Pou5f1",
                    "regulatory_target": "Rps26"
                },
                "Rps27_Pou5f1": {
                    "id": "Rps27_Pou5f1",
                    "type": null,
                    "score": null,
                    "reversable": false,
                    "correlations": {
                        "group2": 0.5333819916422103
                    },
                    "regulatory_source": "Pou5f1",
                    "regulatory_target": "Rps27"
                },
                "Rps27a_Pou5f1": {
                    "id": "Rps27a_Pou5f1",
                    "type": null,
                    "score": null,
                    "reversable": false,
                    "correlations": {
                        "group2": 0.45591785407061375
                    },
                    "regulatory_source": "Pou5f1",
                    "regulatory_target": "Rps27a"
                },
                "Rps27l_Pou5f1": {
                    "id": "Rps27l_Pou5f1",
                    "type": null,
                    "score": null,
                    "reversable": false,
                    "correlations": {
                        "group2": 0.354905697659185
                    },
                    "regulatory_source": "Pou5f1",
                    "regulatory_target": "Rps27l"
                },
                "Rps27rt_Pou5f1": {
                    "id": "Rps27rt_Pou5f1",
                    "type": null,
                    "score": null,
                    "reversable": false,
                    "correlations": {
                        "group2": 0.3169466320497239
                    },
                    "regulatory_source": "Pou5f1",
                    "regulatory_target": "Rps27rt"
                },
                "Rps28_Pou5f1": {
                    "id": "Rps28_Pou5f1",
                    "type": null,
                    "score": null,
                    "reversable": false,
                    "correlations": {
                        "group2": 0.5811375810514314
                    },
                    "regulatory_source": "Pou5f1",
                    "regulatory_target": "Rps28"
                },
                "Rps29_Pou5f1": {
                    "id": "Rps29_Pou5f1",
                    "type": null,
                    "score": null,
                    "reversable": false,
                    "correlations": {
                        "group2": 0.6137555551628546
                    },
                    "regulatory_source": "Pou5f1",
                    "regulatory_target": "Rps29"
                },
                "Rps3_Pou5f1": {
                    "id": "Rps3_Pou5f1",
                    "type": null,
                    "score": null,
                    "reversable": false,
                    "correlations": {
                        "group2": 0.6206660458348939
                    },
                    "regulatory_source": "Pou5f1",
                    "regulatory_target": "Rps3"
                },
                "Rps3a1_Pou5f1": {
                    "id": "Rps3a1_Pou5f1",
                    "type": null,
                    "score": null,
                    "reversable": false,
                    "correlations": {
                        "group2": 0.5051188571084041
                    },
                    "regulatory_source": "Pou5f1",
                    "regulatory_target": "Rps3a1"
                },
                "Rps4x_Pou5f1": {
                    "id": "Rps4x_Pou5f1",
                    "type": null,
                    "score": null,
                    "reversable": false,
                    "correlations": {
                        "group2": 0.4203765090699515
                    },
                    "regulatory_source": "Pou5f1",
                    "regulatory_target": "Rps4x"
                },
                "Rps5_Pou5f1": {
                    "id": "Rps5_Pou5f1",
                    "type": null,
                    "score": null,
                    "reversable": false,
                    "correlations": {
                        "group2": 0.5186612483986738
                    },
                    "regulatory_source": "Pou5f1",
                    "regulatory_target": "Rps5"
                },
                "Rps6_Pou5f1": {
                    "id": "Rps6_Pou5f1",
                    "type": null,
                    "score": null,
                    "reversable": false,
                    "correlations": {
                        "group2": 0.50817684298512
                    },
                    "regulatory_source": "Pou5f1",
                    "regulatory_target": "Rps6"
                },
                "Rps7_Pou5f1": {
                    "id": "Rps7_Pou5f1",
                    "type": null,
                    "score": null,
                    "reversable": false,
                    "correlations": {
                        "group2": 0.6066593605866445
                    },
                    "regulatory_source": "Pou5f1",
                    "regulatory_target": "Rps7"
                },
                "Rps8_Pou5f1": {
                    "id": "Rps8_Pou5f1",
                    "type": null,
                    "score": null,
                    "reversable": false,
                    "correlations": {
                        "group2": 0.5584741207935342
                    },
                    "regulatory_source": "Pou5f1",
                    "regulatory_target": "Rps8"
                },
                "Rps9_Pou5f1": {
                    "id": "Rps9_Pou5f1",
                    "type": null,
                    "score": null,
                    "reversable": false,
                    "correlations": {
                        "group2": 0.40838424496550624
                    },
                    "regulatory_source": "Pou5f1",
                    "regulatory_target": "Rps9"
                },
                "Rpsa_Pou5f1": {
                    "id": "Rpsa_Pou5f1",
                    "type": null,
                    "score": null,
                    "reversable": false,
                    "correlations": {
                        "group2": 0.5779832902601325
                    },
                    "regulatory_source": "Pou5f1",
                    "regulatory_target": "Rpsa"
                },
                "Rrm2_Pou5f1": {
                    "id": "Rrm2_Pou5f1",
                    "type": null,
                    "score": null,
                    "reversable": false,
                    "correlations": {
                        "group2": 0.36827684211083067
                    },
                    "regulatory_source": "Pou5f1",
                    "regulatory_target": "Rrm2"
                },
                "Rrp1_Pou5f1": {
                    "id": "Rrp1_Pou5f1",
                    "type": null,
                    "score": null,
                    "reversable": false,
                    "correlations": {
                        "group2": 0.37924512829650864
                    },
                    "regulatory_source": "Pou5f1",
                    "regulatory_target": "Rrp1"
                },
                "Rrp15_Pou5f1": {
                    "id": "Rrp15_Pou5f1",
                    "type": null,
                    "score": null,
                    "reversable": false,
                    "correlations": {
                        "group2": 0.4786302218542183
                    },
                    "regulatory_source": "Pou5f1",
                    "regulatory_target": "Rrp15"
                },
                "Rrp1b_Pou5f1": {
                    "id": "Rrp1b_Pou5f1",
                    "type": null,
                    "score": null,
                    "reversable": false,
                    "correlations": {
                        "group2": 0.46291175767788023
                    },
                    "regulatory_source": "Pou5f1",
                    "regulatory_target": "Rrp1b"
                },
                "Rrp9_Pou5f1": {
                    "id": "Rrp9_Pou5f1",
                    "type": null,
                    "score": null,
                    "reversable": false,
                    "correlations": {
                        "group2": 0.37061885096953
                    },
                    "regulatory_source": "Pou5f1",
                    "regulatory_target": "Rrp9"
                },
                "Rrs1_Pou5f1": {
                    "id": "Rrs1_Pou5f1",
                    "type": null,
                    "score": null,
                    "reversable": false,
                    "correlations": {
                        "group2": 0.3858461992934466
                    },
                    "regulatory_source": "Pou5f1",
                    "regulatory_target": "Rrs1"
                },
                "Rsl1d1_Pou5f1": {
                    "id": "Rsl1d1_Pou5f1",
                    "type": null,
                    "score": null,
                    "reversable": false,
                    "correlations": {
                        "group2": 0.4075139347633456
                    },
                    "regulatory_source": "Pou5f1",
                    "regulatory_target": "Rsl1d1"
                },
                "Rsl24d1_Pou5f1": {
                    "id": "Rsl24d1_Pou5f1",
                    "type": null,
                    "score": null,
                    "reversable": false,
                    "correlations": {
                        "group2": 0.4887956331913788
                    },
                    "regulatory_source": "Pou5f1",
                    "regulatory_target": "Rsl24d1"
                },
                "Rsrc2_Pou5f1": {
                    "id": "Rsrc2_Pou5f1",
                    "type": null,
                    "score": null,
                    "reversable": false,
                    "correlations": {
                        "group2": 0.2371921322910238
                    },
                    "regulatory_source": "Pou5f1",
                    "regulatory_target": "Rsrc2"
                },
                "Rtn3_Pou5f1": {
                    "id": "Rtn3_Pou5f1",
                    "type": null,
                    "score": null,
                    "reversable": false,
                    "correlations": {
                        "group2": 0.34803351913376634
                    },
                    "regulatory_source": "Pou5f1",
                    "regulatory_target": "Rtn3"
                },
                "Ruvbl1_Pou5f1": {
                    "id": "Ruvbl1_Pou5f1",
                    "type": null,
                    "score": null,
                    "reversable": false,
                    "correlations": {
                        "group2": 0.4540010060888291
                    },
                    "regulatory_source": "Pou5f1",
                    "regulatory_target": "Ruvbl1"
                },
                "Ruvbl2_Pou5f1": {
                    "id": "Ruvbl2_Pou5f1",
                    "type": null,
                    "score": null,
                    "reversable": false,
                    "correlations": {
                        "group2": 0.5925312862152029
                    },
                    "regulatory_source": "Pou5f1",
                    "regulatory_target": "Ruvbl2"
                },
                "Rwdd1_Pou5f1": {
                    "id": "Rwdd1_Pou5f1",
                    "type": null,
                    "score": null,
                    "reversable": false,
                    "correlations": {
                        "group2": 0.28188114283463206
                    },
                    "regulatory_source": "Pou5f1",
                    "regulatory_target": "Rwdd1"
                },
                "S100a4_Pou5f1": {
                    "id": "S100a4_Pou5f1",
                    "type": null,
                    "score": null,
                    "reversable": false,
                    "correlations": {
                        "group2": -0.28802643010856116
                    },
                    "regulatory_source": "Pou5f1",
                    "regulatory_target": "S100a4"
                },
                "S100a6_Pou5f1": {
                    "id": "S100a6_Pou5f1",
                    "type": null,
                    "score": null,
                    "reversable": false,
                    "correlations": {
                        "group2": -0.3335938354215072
                    },
                    "regulatory_source": "Pou5f1",
                    "regulatory_target": "S100a6"
                },
                "Sae1_Pou5f1": {
                    "id": "Sae1_Pou5f1",
                    "type": null,
                    "score": null,
                    "reversable": false,
                    "correlations": {
                        "group2": 0.612226584327835
                    },
                    "regulatory_source": "Pou5f1",
                    "regulatory_target": "Sae1"
                },
                "Samm50_Pou5f1": {
                    "id": "Samm50_Pou5f1",
                    "type": null,
                    "score": null,
                    "reversable": false,
                    "correlations": {
                        "group2": 0.5167023064380957
                    },
                    "regulatory_source": "Pou5f1",
                    "regulatory_target": "Samm50"
                },
                "Sap18_Pou5f1": {
                    "id": "Sap18_Pou5f1",
                    "type": null,
                    "score": null,
                    "reversable": false,
                    "correlations": {
                        "group2": 0.40245861441338254
                    },
                    "regulatory_source": "Pou5f1",
                    "regulatory_target": "Sap18"
                },
                "Sap30_Pou5f1": {
                    "id": "Sap30_Pou5f1",
                    "type": null,
                    "score": null,
                    "reversable": false,
                    "correlations": {
                        "group2": 0.46408876500042323
                    },
                    "regulatory_source": "Pou5f1",
                    "regulatory_target": "Sap30"
                },
                "Sarnp_Pou5f1": {
                    "id": "Sarnp_Pou5f1",
                    "type": null,
                    "score": null,
                    "reversable": false,
                    "correlations": {
                        "group2": 0.3072150670314076
                    },
                    "regulatory_source": "Pou5f1",
                    "regulatory_target": "Sarnp"
                },
                "Sdhb_Pou5f1": {
                    "id": "Sdhb_Pou5f1",
                    "type": null,
                    "score": null,
                    "reversable": false,
                    "correlations": {
                        "group2": 0.39329775123278427
                    },
                    "regulatory_source": "Pou5f1",
                    "regulatory_target": "Sdhb"
                },
                "Sdhd_Pou5f1": {
                    "id": "Sdhd_Pou5f1",
                    "type": null,
                    "score": null,
                    "reversable": false,
                    "correlations": {
                        "group2": 0.4477036247998275
                    },
                    "regulatory_source": "Pou5f1",
                    "regulatory_target": "Sdhd"
                },
                "Sec61b_Pou5f1": {
                    "id": "Sec61b_Pou5f1",
                    "type": null,
                    "score": null,
                    "reversable": false,
                    "correlations": {
                        "group2": 0.2948858306887509
                    },
                    "regulatory_source": "Pou5f1",
                    "regulatory_target": "Sec61b"
                },
                "Sec61g_Pou5f1": {
                    "id": "Sec61g_Pou5f1",
                    "type": null,
                    "score": null,
                    "reversable": false,
                    "correlations": {
                        "group2": 0.48243230548741217
                    },
                    "regulatory_source": "Pou5f1",
                    "regulatory_target": "Sec61g"
                },
                "Sephs2_Pou5f1": {
                    "id": "Sephs2_Pou5f1",
                    "type": null,
                    "score": null,
                    "reversable": false,
                    "correlations": {
                        "group2": 0.4927106649175688
                    },
                    "regulatory_source": "Pou5f1",
                    "regulatory_target": "Sephs2"
                },
                "Sept1_Pou5f1": {
                    "id": "Sept1_Pou5f1",
                    "type": null,
                    "score": null,
                    "reversable": false,
                    "correlations": {
                        "group2": 0.4434383362582682
                    },
                    "regulatory_source": "Pou5f1",
                    "regulatory_target": "Sept1"
                },
                "Serbp1_Pou5f1": {
                    "id": "Serbp1_Pou5f1",
                    "type": null,
                    "score": null,
                    "reversable": false,
                    "correlations": {
                        "group2": 0.725499607279917
                    },
                    "regulatory_source": "Pou5f1",
                    "regulatory_target": "Serbp1"
                },
                "Serf2_Pou5f1": {
                    "id": "Serf2_Pou5f1",
                    "type": null,
                    "score": null,
                    "reversable": false,
                    "correlations": {
                        "group2": 0.2842409515678078
                    },
                    "regulatory_source": "Pou5f1",
                    "regulatory_target": "Serf2"
                },
                "Serpine2_Pou5f1": {
                    "id": "Serpine2_Pou5f1",
                    "type": null,
                    "score": null,
                    "reversable": false,
                    "correlations": {
                        "group2": -0.2803452164731648
                    },
                    "regulatory_source": "Pou5f1",
                    "regulatory_target": "Serpine2"
                },
                "Serpinf1_Pou5f1": {
                    "id": "Serpinf1_Pou5f1",
                    "type": null,
                    "score": null,
                    "reversable": false,
                    "correlations": {
                        "group2": -0.28928425677473757
                    },
                    "regulatory_source": "Pou5f1",
                    "regulatory_target": "Serpinf1"
                },
                "Serpinh1_Pou5f1": {
                    "id": "Serpinh1_Pou5f1",
                    "type": null,
                    "score": null,
                    "reversable": false,
                    "correlations": {
                        "group2": -0.2582596568805907
                    },
                    "regulatory_source": "Pou5f1",
                    "regulatory_target": "Serpinh1"
                },
                "Set_Pou5f1": {
                    "id": "Set_Pou5f1",
                    "type": null,
                    "score": null,
                    "reversable": false,
                    "correlations": {
                        "group2": 0.7177689672711584
                    },
                    "regulatory_source": "Pou5f1",
                    "regulatory_target": "Set"
                },
                "Sf3a2_Pou5f1": {
                    "id": "Sf3a2_Pou5f1",
                    "type": null,
                    "score": null,
                    "reversable": false,
                    "correlations": {
                        "group2": 0.23748550500617902
                    },
                    "regulatory_source": "Pou5f1",
                    "regulatory_target": "Sf3a2"
                },
                "Sf3a3_Pou5f1": {
                    "id": "Sf3a3_Pou5f1",
                    "type": null,
                    "score": null,
                    "reversable": false,
                    "correlations": {
                        "group2": 0.348970018281651
                    },
                    "regulatory_source": "Pou5f1",
                    "regulatory_target": "Sf3a3"
                },
                "Sf3b1_Pou5f1": {
                    "id": "Sf3b1_Pou5f1",
                    "type": null,
                    "score": null,
                    "reversable": false,
                    "correlations": {
                        "group2": 0.26049013940733107
                    },
                    "regulatory_source": "Pou5f1",
                    "regulatory_target": "Sf3b1"
                },
                "Sf3b2_Pou5f1": {
                    "id": "Sf3b2_Pou5f1",
                    "type": null,
                    "score": null,
                    "reversable": false,
                    "correlations": {
                        "group2": 0.39703821547773394
                    },
                    "regulatory_source": "Pou5f1",
                    "regulatory_target": "Sf3b2"
                },
                "Sf3b4_Pou5f1": {
                    "id": "Sf3b4_Pou5f1",
                    "type": null,
                    "score": null,
                    "reversable": false,
                    "correlations": {
                        "group2": 0.32524941348800407
                    },
                    "regulatory_source": "Pou5f1",
                    "regulatory_target": "Sf3b4"
                },
                "Sf3b5_Pou5f1": {
                    "id": "Sf3b5_Pou5f1",
                    "type": null,
                    "score": null,
                    "reversable": false,
                    "correlations": {
                        "group2": 0.5686630612132527
                    },
                    "regulatory_source": "Pou5f1",
                    "regulatory_target": "Sf3b5"
                },
                "Sf3b6_Pou5f1": {
                    "id": "Sf3b6_Pou5f1",
                    "type": null,
                    "score": null,
                    "reversable": false,
                    "correlations": {
                        "group2": 0.4330432008279813
                    },
                    "regulatory_source": "Pou5f1",
                    "regulatory_target": "Sf3b6"
                },
                "Sfpq_Pou5f1": {
                    "id": "Sfpq_Pou5f1",
                    "type": null,
                    "score": null,
                    "reversable": false,
                    "correlations": {
                        "group2": 0.384404380931885
                    },
                    "regulatory_source": "Pou5f1",
                    "regulatory_target": "Sfpq"
                },
                "Sfr1_Pou5f1": {
                    "id": "Sfr1_Pou5f1",
                    "type": null,
                    "score": null,
                    "reversable": false,
                    "correlations": {
                        "group2": 0.3849854477094114
                    },
                    "regulatory_source": "Pou5f1",
                    "regulatory_target": "Sfr1"
                },
                "Sfrp1_Pou5f1": {
                    "id": "Sfrp1_Pou5f1",
                    "type": null,
                    "score": null,
                    "reversable": false,
                    "correlations": {
                        "group2": 0.3198287127831693
                    },
                    "regulatory_source": "Pou5f1",
                    "regulatory_target": "Sfrp1"
                },
                "Sfxn1_Pou5f1": {
                    "id": "Sfxn1_Pou5f1",
                    "type": null,
                    "score": null,
                    "reversable": false,
                    "correlations": {
                        "group2": 0.3006128571698908
                    },
                    "regulatory_source": "Pou5f1",
                    "regulatory_target": "Sfxn1"
                },
                "Sgk1_Pou5f1": {
                    "id": "Sgk1_Pou5f1",
                    "type": null,
                    "score": null,
                    "reversable": false,
                    "correlations": {
                        "group2": 0.2939166457836946
                    },
                    "regulatory_source": "Pou5f1",
                    "regulatory_target": "Sgk1"
                },
                "Sh3bgrl_Pou5f1": {
                    "id": "Sh3bgrl_Pou5f1",
                    "type": null,
                    "score": null,
                    "reversable": false,
                    "correlations": {
                        "group2": -0.27265338835312525
                    },
                    "regulatory_source": "Pou5f1",
                    "regulatory_target": "Sh3bgrl"
                },
                "Shfm1_Pou5f1": {
                    "id": "Shfm1_Pou5f1",
                    "type": null,
                    "score": null,
                    "reversable": false,
                    "correlations": {
                        "group2": 0.44163169229138305
                    },
                    "regulatory_source": "Pou5f1",
                    "regulatory_target": "Shfm1"
                },
                "Shmt1_Pou5f1": {
                    "id": "Shmt1_Pou5f1",
                    "type": null,
                    "score": null,
                    "reversable": false,
                    "correlations": {
                        "group2": 0.5225879136090053
                    },
                    "regulatory_source": "Pou5f1",
                    "regulatory_target": "Shmt1"
                },
                "Sin3b_Pou5f1": {
                    "id": "Sin3b_Pou5f1",
                    "type": null,
                    "score": null,
                    "reversable": false,
                    "correlations": {
                        "group2": 0.31206580507573006
                    },
                    "regulatory_source": "Pou5f1",
                    "regulatory_target": "Sin3b"
                },
                "Siva1_Pou5f1": {
                    "id": "Siva1_Pou5f1",
                    "type": null,
                    "score": null,
                    "reversable": false,
                    "correlations": {
                        "group2": 0.29369089749251903
                    },
                    "regulatory_source": "Pou5f1",
                    "regulatory_target": "Siva1"
                },
                "Skp1a_Pou5f1": {
                    "id": "Skp1a_Pou5f1",
                    "type": null,
                    "score": null,
                    "reversable": false,
                    "correlations": {
                        "group2": 0.5494548353598052
                    },
                    "regulatory_source": "Pou5f1",
                    "regulatory_target": "Skp1a"
                },
                "Slbp_Pou5f1": {
                    "id": "Slbp_Pou5f1",
                    "type": null,
                    "score": null,
                    "reversable": false,
                    "correlations": {
                        "group2": 0.3205875500290729
                    },
                    "regulatory_source": "Pou5f1",
                    "regulatory_target": "Slbp"
                },
                "Slc25a39_Pou5f1": {
                    "id": "Slc25a39_Pou5f1",
                    "type": null,
                    "score": null,
                    "reversable": false,
                    "correlations": {
                        "group2": 0.384757606860857
                    },
                    "regulatory_source": "Pou5f1",
                    "regulatory_target": "Slc25a39"
                },
                "Slc25a5_Pou5f1": {
                    "id": "Slc25a5_Pou5f1",
                    "type": null,
                    "score": null,
                    "reversable": false,
                    "correlations": {
                        "group2": 0.653917314023088
                    },
                    "regulatory_source": "Pou5f1",
                    "regulatory_target": "Slc25a5"
                },
                "Slc29a1_Pou5f1": {
                    "id": "Slc29a1_Pou5f1",
                    "type": null,
                    "score": null,
                    "reversable": false,
                    "correlations": {
                        "group2": 0.5990373398767471
                    },
                    "regulatory_source": "Pou5f1",
                    "regulatory_target": "Slc29a1"
                },
                "Slc2a3_Pou5f1": {
                    "id": "Slc2a3_Pou5f1",
                    "type": null,
                    "score": null,
                    "reversable": false,
                    "correlations": {
                        "group2": 0.4479577960787188
                    },
                    "regulatory_source": "Pou5f1",
                    "regulatory_target": "Slc2a3"
                },
                "Slc3a2_Pou5f1": {
                    "id": "Slc3a2_Pou5f1",
                    "type": null,
                    "score": null,
                    "reversable": false,
                    "correlations": {
                        "group2": 0.3979392148722683
                    },
                    "regulatory_source": "Pou5f1",
                    "regulatory_target": "Slc3a2"
                },
                "Slirp_Pou5f1": {
                    "id": "Slirp_Pou5f1",
                    "type": null,
                    "score": null,
                    "reversable": false,
                    "correlations": {
                        "group2": 0.4156392335096437
                    },
                    "regulatory_source": "Pou5f1",
                    "regulatory_target": "Slirp"
                },
                "Smarca5_Pou5f1": {
                    "id": "Smarca5_Pou5f1",
                    "type": null,
                    "score": null,
                    "reversable": false,
                    "correlations": {
                        "group2": 0.2960361644037286
                    },
                    "regulatory_source": "Pou5f1",
                    "regulatory_target": "Smarca5"
                },
                "Smarcc1_Pou5f1": {
                    "id": "Smarcc1_Pou5f1",
                    "type": null,
                    "score": null,
                    "reversable": false,
                    "correlations": {
                        "group2": 0.4381779820998278
                    },
                    "regulatory_source": "Pou5f1",
                    "regulatory_target": "Smarcc1"
                },
                "Smc3_Pou5f1": {
                    "id": "Smc3_Pou5f1",
                    "type": null,
                    "score": null,
                    "reversable": false,
                    "correlations": {
                        "group2": 0.4345375309792168
                    },
                    "regulatory_source": "Pou5f1",
                    "regulatory_target": "Smc3"
                },
                "Smc4_Pou5f1": {
                    "id": "Smc4_Pou5f1",
                    "type": null,
                    "score": null,
                    "reversable": false,
                    "correlations": {
                        "group2": 0.3533101034199755
                    },
                    "regulatory_source": "Pou5f1",
                    "regulatory_target": "Smc4"
                },
                "Smdt1_Pou5f1": {
                    "id": "Smdt1_Pou5f1",
                    "type": null,
                    "score": null,
                    "reversable": false,
                    "correlations": {
                        "group2": 0.4169106574735038
                    },
                    "regulatory_source": "Pou5f1",
                    "regulatory_target": "Smdt1"
                },
                "Smn1_Pou5f1": {
                    "id": "Smn1_Pou5f1",
                    "type": null,
                    "score": null,
                    "reversable": false,
                    "correlations": {
                        "group2": 0.39247580675720406
                    },
                    "regulatory_source": "Pou5f1",
                    "regulatory_target": "Smn1"
                },
                "Sms_Pou5f1": {
                    "id": "Sms_Pou5f1",
                    "type": null,
                    "score": null,
                    "reversable": false,
                    "correlations": {
                        "group2": 0.4506389846415017
                    },
                    "regulatory_source": "Pou5f1",
                    "regulatory_target": "Sms"
                },
                "Snf8_Pou5f1": {
                    "id": "Snf8_Pou5f1",
                    "type": null,
                    "score": null,
                    "reversable": false,
                    "correlations": {
                        "group2": 0.3061754360248072
                    },
                    "regulatory_source": "Pou5f1",
                    "regulatory_target": "Snf8"
                },
                "Snhg6_Pou5f1": {
                    "id": "Snhg6_Pou5f1",
                    "type": null,
                    "score": null,
                    "reversable": false,
                    "correlations": {
                        "group2": 0.22106616621024144
                    },
                    "regulatory_source": "Pou5f1",
                    "regulatory_target": "Snhg6"
                },
                "Snrnp25_Pou5f1": {
                    "id": "Snrnp25_Pou5f1",
                    "type": null,
                    "score": null,
                    "reversable": false,
                    "correlations": {
                        "group2": 0.46250579940544045
                    },
                    "regulatory_source": "Pou5f1",
                    "regulatory_target": "Snrnp25"
                },
                "Snrnp27_Pou5f1": {
                    "id": "Snrnp27_Pou5f1",
                    "type": null,
                    "score": null,
                    "reversable": false,
                    "correlations": {
                        "group2": 0.471755458376727
                    },
                    "regulatory_source": "Pou5f1",
                    "regulatory_target": "Snrnp27"
                },
                "Snrnp40_Pou5f1": {
                    "id": "Snrnp40_Pou5f1",
                    "type": null,
                    "score": null,
                    "reversable": false,
                    "correlations": {
                        "group2": 0.5488484913281453
                    },
                    "regulatory_source": "Pou5f1",
                    "regulatory_target": "Snrnp40"
                },
                "Snrnp70_Pou5f1": {
                    "id": "Snrnp70_Pou5f1",
                    "type": null,
                    "score": null,
                    "reversable": false,
                    "correlations": {
                        "group2": 0.584633849180195
                    },
                    "regulatory_source": "Pou5f1",
                    "regulatory_target": "Snrnp70"
                },
                "Snrpa_Pou5f1": {
                    "id": "Snrpa_Pou5f1",
                    "type": null,
                    "score": null,
                    "reversable": false,
                    "correlations": {
                        "group2": 0.5390112334637096
                    },
                    "regulatory_source": "Pou5f1",
                    "regulatory_target": "Snrpa"
                },
                "Snrpa1_Pou5f1": {
                    "id": "Snrpa1_Pou5f1",
                    "type": null,
                    "score": null,
                    "reversable": false,
                    "correlations": {
                        "group2": 0.5532370623003253
                    },
                    "regulatory_source": "Pou5f1",
                    "regulatory_target": "Snrpa1"
                },
                "Snrpb_Pou5f1": {
                    "id": "Snrpb_Pou5f1",
                    "type": null,
                    "score": null,
                    "reversable": false,
                    "correlations": {
                        "group2": 0.5872278973933481
                    },
                    "regulatory_source": "Pou5f1",
                    "regulatory_target": "Snrpb"
                },
                "Snrpb2_Pou5f1": {
                    "id": "Snrpb2_Pou5f1",
                    "type": null,
                    "score": null,
                    "reversable": false,
                    "correlations": {
                        "group2": 0.5213880477602848
                    },
                    "regulatory_source": "Pou5f1",
                    "regulatory_target": "Snrpb2"
                },
                "Snrpc_Pou5f1": {
                    "id": "Snrpc_Pou5f1",
                    "type": null,
                    "score": null,
                    "reversable": false,
                    "correlations": {
                        "group2": 0.5671178018023101
                    },
                    "regulatory_source": "Pou5f1",
                    "regulatory_target": "Snrpc"
                },
                "Snrpd1_Pou5f1": {
                    "id": "Snrpd1_Pou5f1",
                    "type": null,
                    "score": null,
                    "reversable": false,
                    "correlations": {
                        "group2": 0.7020504322468463
                    },
                    "regulatory_source": "Pou5f1",
                    "regulatory_target": "Snrpd1"
                },
                "Snrpd2_Pou5f1": {
                    "id": "Snrpd2_Pou5f1",
                    "type": null,
                    "score": null,
                    "reversable": false,
                    "correlations": {
                        "group2": 0.6378071711577884
                    },
                    "regulatory_source": "Pou5f1",
                    "regulatory_target": "Snrpd2"
                },
                "Snrpd3_Pou5f1": {
                    "id": "Snrpd3_Pou5f1",
                    "type": null,
                    "score": null,
                    "reversable": false,
                    "correlations": {
                        "group2": 0.541055044712937
                    },
                    "regulatory_source": "Pou5f1",
                    "regulatory_target": "Snrpd3"
                },
                "Snrpe_Pou5f1": {
                    "id": "Snrpe_Pou5f1",
                    "type": null,
                    "score": null,
                    "reversable": false,
                    "correlations": {
                        "group2": 0.6667604968440205
                    },
                    "regulatory_source": "Pou5f1",
                    "regulatory_target": "Snrpe"
                },
                "Snrpf_Pou5f1": {
                    "id": "Snrpf_Pou5f1",
                    "type": null,
                    "score": null,
                    "reversable": false,
                    "correlations": {
                        "group2": 0.6161814786827143
                    },
                    "regulatory_source": "Pou5f1",
                    "regulatory_target": "Snrpf"
                },
                "Snrpg_Pou5f1": {
                    "id": "Snrpg_Pou5f1",
                    "type": null,
                    "score": null,
                    "reversable": false,
                    "correlations": {
                        "group2": 0.6161910688532659
                    },
                    "regulatory_source": "Pou5f1",
                    "regulatory_target": "Snrpg"
                },
                "Snw1_Pou5f1": {
                    "id": "Snw1_Pou5f1",
                    "type": null,
                    "score": null,
                    "reversable": false,
                    "correlations": {
                        "group2": 0.3500899552677101
                    },
                    "regulatory_source": "Pou5f1",
                    "regulatory_target": "Snw1"
                },
                "Snx3_Pou5f1": {
                    "id": "Snx3_Pou5f1",
                    "type": null,
                    "score": null,
                    "reversable": false,
                    "correlations": {
                        "group2": 0.42537028572267654
                    },
                    "regulatory_source": "Pou5f1",
                    "regulatory_target": "Snx3"
                },
                "Snx5_Pou5f1": {
                    "id": "Snx5_Pou5f1",
                    "type": null,
                    "score": null,
                    "reversable": false,
                    "correlations": {
                        "group2": 0.4262403324177391
                    },
                    "regulatory_source": "Pou5f1",
                    "regulatory_target": "Snx5"
                },
                "Sod1_Pou5f1": {
                    "id": "Sod1_Pou5f1",
                    "type": null,
                    "score": null,
                    "reversable": false,
                    "correlations": {
                        "group2": 0.537271452958748
                    },
                    "regulatory_source": "Pou5f1",
                    "regulatory_target": "Sod1"
                },
                "Sod2_Pou5f1": {
                    "id": "Sod2_Pou5f1",
                    "type": null,
                    "score": null,
                    "reversable": false,
                    "correlations": {
                        "group2": 0.6232029645441112
                    },
                    "regulatory_source": "Pou5f1",
                    "regulatory_target": "Sod2"
                },
                "Son_Pou5f1": {
                    "id": "Son_Pou5f1",
                    "type": null,
                    "score": null,
                    "reversable": false,
                    "correlations": {
                        "group2": 0.4113255322825982
                    },
                    "regulatory_source": "Pou5f1",
                    "regulatory_target": "Son"
                },
                "Sox2_Pou5f1": {
                    "id": "Sox2_Pou5f1",
                    "type": null,
                    "score": null,
                    "reversable": false,
                    "correlations": {
                        "group2": 0.5275860095060781
                    },
                    "regulatory_source": "Pou5f1",
                    "regulatory_target": "Sox2"
                },
                "Spag7_Pou5f1": {
                    "id": "Spag7_Pou5f1",
                    "type": null,
                    "score": null,
                    "reversable": false,
                    "correlations": {
                        "group2": 0.4708664284812615
                    },
                    "regulatory_source": "Pou5f1",
                    "regulatory_target": "Spag7"
                },
                "Sparc_Pou5f1": {
                    "id": "Sparc_Pou5f1",
                    "type": null,
                    "score": null,
                    "reversable": false,
                    "correlations": {
                        "group2": -0.2637385686603691
                    },
                    "regulatory_source": "Pou5f1",
                    "regulatory_target": "Sparc"
                },
                "Spc24_Pou5f1": {
                    "id": "Spc24_Pou5f1",
                    "type": null,
                    "score": null,
                    "reversable": false,
                    "correlations": {
                        "group2": 0.5996459234674197
                    },
                    "regulatory_source": "Pou5f1",
                    "regulatory_target": "Spc24"
                },
                "Spint2_Pou5f1": {
                    "id": "Spint2_Pou5f1",
                    "type": null,
                    "score": null,
                    "reversable": false,
                    "correlations": {
                        "group2": 0.3737813715318913
                    },
                    "regulatory_source": "Pou5f1",
                    "regulatory_target": "Spint2"
                },
                "Spp1_Pou5f1": {
                    "id": "Spp1_Pou5f1",
                    "type": null,
                    "score": null,
                    "reversable": false,
                    "correlations": {
                        "group2": 0.2314323657401738
                    },
                    "regulatory_source": "Pou5f1",
                    "regulatory_target": "Spp1"
                },
                "Spr_Pou5f1": {
                    "id": "Spr_Pou5f1",
                    "type": null,
                    "score": null,
                    "reversable": false,
                    "correlations": {
                        "group2": 0.24313840965197256
                    },
                    "regulatory_source": "Pou5f1",
                    "regulatory_target": "Spr"
                },
                "Spty2d1_Pou5f1": {
                    "id": "Spty2d1_Pou5f1",
                    "type": null,
                    "score": null,
                    "reversable": false,
                    "correlations": {
                        "group2": 0.3284517099724352
                    },
                    "regulatory_source": "Pou5f1",
                    "regulatory_target": "Spty2d1"
                },
                "Srm_Pou5f1": {
                    "id": "Srm_Pou5f1",
                    "type": null,
                    "score": null,
                    "reversable": false,
                    "correlations": {
                        "group2": 0.5253241045629632
                    },
                    "regulatory_source": "Pou5f1",
                    "regulatory_target": "Srm"
                },
                "Srp19_Pou5f1": {
                    "id": "Srp19_Pou5f1",
                    "type": null,
                    "score": null,
                    "reversable": false,
                    "correlations": {
                        "group2": 0.3394369605581414
                    },
                    "regulatory_source": "Pou5f1",
                    "regulatory_target": "Srp19"
                },
                "Srp9_Pou5f1": {
                    "id": "Srp9_Pou5f1",
                    "type": null,
                    "score": null,
                    "reversable": false,
                    "correlations": {
                        "group2": 0.46498900561693957
                    },
                    "regulatory_source": "Pou5f1",
                    "regulatory_target": "Srp9"
                },
                "Srpk1_Pou5f1": {
                    "id": "Srpk1_Pou5f1",
                    "type": null,
                    "score": null,
                    "reversable": false,
                    "correlations": {
                        "group2": 0.32904147696435876
                    },
                    "regulatory_source": "Pou5f1",
                    "regulatory_target": "Srpk1"
                },
                "Srrm1_Pou5f1": {
                    "id": "Srrm1_Pou5f1",
                    "type": null,
                    "score": null,
                    "reversable": false,
                    "correlations": {
                        "group2": 0.4575784821453761
                    },
                    "regulatory_source": "Pou5f1",
                    "regulatory_target": "Srrm1"
                },
                "Srrm2_Pou5f1": {
                    "id": "Srrm2_Pou5f1",
                    "type": null,
                    "score": null,
                    "reversable": false,
                    "correlations": {
                        "group2": 0.4730574020207811
                    },
                    "regulatory_source": "Pou5f1",
                    "regulatory_target": "Srrm2"
                },
                "Srsf1_Pou5f1": {
                    "id": "Srsf1_Pou5f1",
                    "type": null,
                    "score": null,
                    "reversable": false,
                    "correlations": {
                        "group2": 0.3746901138310075
                    },
                    "regulatory_source": "Pou5f1",
                    "regulatory_target": "Srsf1"
                },
                "Srsf10_Pou5f1": {
                    "id": "Srsf10_Pou5f1",
                    "type": null,
                    "score": null,
                    "reversable": false,
                    "correlations": {
                        "group2": 0.3178477073809392
                    },
                    "regulatory_source": "Pou5f1",
                    "regulatory_target": "Srsf10"
                },
                "Srsf11_Pou5f1": {
                    "id": "Srsf11_Pou5f1",
                    "type": null,
                    "score": null,
                    "reversable": false,
                    "correlations": {
                        "group2": 0.35415245755824004
                    },
                    "regulatory_source": "Pou5f1",
                    "regulatory_target": "Srsf11"
                },
                "Srsf2_Pou5f1": {
                    "id": "Srsf2_Pou5f1",
                    "type": null,
                    "score": null,
                    "reversable": false,
                    "correlations": {
                        "group2": 0.5424179905856301
                    },
                    "regulatory_source": "Pou5f1",
                    "regulatory_target": "Srsf2"
                },
                "Srsf3_Pou5f1": {
                    "id": "Srsf3_Pou5f1",
                    "type": null,
                    "score": null,
                    "reversable": false,
                    "correlations": {
                        "group2": 0.6300502280328206
                    },
                    "regulatory_source": "Pou5f1",
                    "regulatory_target": "Srsf3"
                },
                "Srsf5_Pou5f1": {
                    "id": "Srsf5_Pou5f1",
                    "type": null,
                    "score": null,
                    "reversable": false,
                    "correlations": {
                        "group2": 0.615283995922631
                    },
                    "regulatory_source": "Pou5f1",
                    "regulatory_target": "Srsf5"
                },
                "Srsf6_Pou5f1": {
                    "id": "Srsf6_Pou5f1",
                    "type": null,
                    "score": null,
                    "reversable": false,
                    "correlations": {
                        "group2": 0.4660305479795541
                    },
                    "regulatory_source": "Pou5f1",
                    "regulatory_target": "Srsf6"
                },
                "Srsf7_Pou5f1": {
                    "id": "Srsf7_Pou5f1",
                    "type": null,
                    "score": null,
                    "reversable": false,
                    "correlations": {
                        "group2": 0.5954157426196698
                    },
                    "regulatory_source": "Pou5f1",
                    "regulatory_target": "Srsf7"
                },
                "Srsf9_Pou5f1": {
                    "id": "Srsf9_Pou5f1",
                    "type": null,
                    "score": null,
                    "reversable": false,
                    "correlations": {
                        "group2": 0.3587061839052033
                    },
                    "regulatory_source": "Pou5f1",
                    "regulatory_target": "Srsf9"
                },
                "Ssb_Pou5f1": {
                    "id": "Ssb_Pou5f1",
                    "type": null,
                    "score": null,
                    "reversable": false,
                    "correlations": {
                        "group2": 0.4022085717134323
                    },
                    "regulatory_source": "Pou5f1",
                    "regulatory_target": "Ssb"
                },
                "Ssbp1_Pou5f1": {
                    "id": "Ssbp1_Pou5f1",
                    "type": null,
                    "score": null,
                    "reversable": false,
                    "correlations": {
                        "group2": 0.6245285488037262
                    },
                    "regulatory_source": "Pou5f1",
                    "regulatory_target": "Ssbp1"
                },
                "Ssr2_Pou5f1": {
                    "id": "Ssr2_Pou5f1",
                    "type": null,
                    "score": null,
                    "reversable": false,
                    "correlations": {
                        "group2": 0.5756738080952218
                    },
                    "regulatory_source": "Pou5f1",
                    "regulatory_target": "Ssr2"
                },
                "Ssrp1_Pou5f1": {
                    "id": "Ssrp1_Pou5f1",
                    "type": null,
                    "score": null,
                    "reversable": false,
                    "correlations": {
                        "group2": 0.4819105936050499
                    },
                    "regulatory_source": "Pou5f1",
                    "regulatory_target": "Ssrp1"
                },
                "Sssca1_Pou5f1": {
                    "id": "Sssca1_Pou5f1",
                    "type": null,
                    "score": null,
                    "reversable": false,
                    "correlations": {
                        "group2": 0.5679881248965765
                    },
                    "regulatory_source": "Pou5f1",
                    "regulatory_target": "Sssca1"
                },
                "St13_Pou5f1": {
                    "id": "St13_Pou5f1",
                    "type": null,
                    "score": null,
                    "reversable": false,
                    "correlations": {
                        "group2": 0.5814918785600018
                    },
                    "regulatory_source": "Pou5f1",
                    "regulatory_target": "St13"
                },
                "Stip1_Pou5f1": {
                    "id": "Stip1_Pou5f1",
                    "type": null,
                    "score": null,
                    "reversable": false,
                    "correlations": {
                        "group2": 0.5235937856581584
                    },
                    "regulatory_source": "Pou5f1",
                    "regulatory_target": "Stip1"
                },
                "Stmn1_Pou5f1": {
                    "id": "Stmn1_Pou5f1",
                    "type": null,
                    "score": null,
                    "reversable": false,
                    "correlations": {
                        "group2": 0.6874589595603757
                    },
                    "regulatory_source": "Pou5f1",
                    "regulatory_target": "Stmn1"
                },
                "Stmn2_Pou5f1": {
                    "id": "Stmn2_Pou5f1",
                    "type": null,
                    "score": null,
                    "reversable": false,
                    "correlations": {
                        "group2": 0.6011805234865545
                    },
                    "regulatory_source": "Pou5f1",
                    "regulatory_target": "Stmn2"
                },
                "Stoml2_Pou5f1": {
                    "id": "Stoml2_Pou5f1",
                    "type": null,
                    "score": null,
                    "reversable": false,
                    "correlations": {
                        "group2": 0.5160931663604703
                    },
                    "regulatory_source": "Pou5f1",
                    "regulatory_target": "Stoml2"
                },
                "Stra13_Pou5f1": {
                    "id": "Stra13_Pou5f1",
                    "type": null,
                    "score": null,
                    "reversable": false,
                    "correlations": {
                        "group2": 0.5400215513809582
                    },
                    "regulatory_source": "Pou5f1",
                    "regulatory_target": "Stra13"
                },
                "Strap_Pou5f1": {
                    "id": "Strap_Pou5f1",
                    "type": null,
                    "score": null,
                    "reversable": false,
                    "correlations": {
                        "group2": 0.454405212847551
                    },
                    "regulatory_source": "Pou5f1",
                    "regulatory_target": "Strap"
                },
                "Stub1_Pou5f1": {
                    "id": "Stub1_Pou5f1",
                    "type": null,
                    "score": null,
                    "reversable": false,
                    "correlations": {
                        "group2": 0.3821763631082167
                    },
                    "regulatory_source": "Pou5f1",
                    "regulatory_target": "Stub1"
                },
                "Sub1_Pou5f1": {
                    "id": "Sub1_Pou5f1",
                    "type": null,
                    "score": null,
                    "reversable": false,
                    "correlations": {
                        "group2": 0.7148869220267626
                    },
                    "regulatory_source": "Pou5f1",
                    "regulatory_target": "Sub1"
                },
                "Suclg1_Pou5f1": {
                    "id": "Suclg1_Pou5f1",
                    "type": null,
                    "score": null,
                    "reversable": false,
                    "correlations": {
                        "group2": 0.541473543655738
                    },
                    "regulatory_source": "Pou5f1",
                    "regulatory_target": "Suclg1"
                },
                "Sugt1_Pou5f1": {
                    "id": "Sugt1_Pou5f1",
                    "type": null,
                    "score": null,
                    "reversable": false,
                    "correlations": {
                        "group2": 0.49101699240935814
                    },
                    "regulatory_source": "Pou5f1",
                    "regulatory_target": "Sugt1"
                },
                "Sumo1_Pou5f1": {
                    "id": "Sumo1_Pou5f1",
                    "type": null,
                    "score": null,
                    "reversable": false,
                    "correlations": {
                        "group2": 0.6049392874901129
                    },
                    "regulatory_source": "Pou5f1",
                    "regulatory_target": "Sumo1"
                },
                "Sumo2_Pou5f1": {
                    "id": "Sumo2_Pou5f1",
                    "type": null,
                    "score": null,
                    "reversable": false,
                    "correlations": {
                        "group2": 0.6582287987727204
                    },
                    "regulatory_source": "Pou5f1",
                    "regulatory_target": "Sumo2"
                },
                "Sumo3_Pou5f1": {
                    "id": "Sumo3_Pou5f1",
                    "type": null,
                    "score": null,
                    "reversable": false,
                    "correlations": {
                        "group2": 0.5232943214256304
                    },
                    "regulatory_source": "Pou5f1",
                    "regulatory_target": "Sumo3"
                },
                "Supt16_Pou5f1": {
                    "id": "Supt16_Pou5f1",
                    "type": null,
                    "score": null,
                    "reversable": false,
                    "correlations": {
                        "group2": 0.33287779838238357
                    },
                    "regulatory_source": "Pou5f1",
                    "regulatory_target": "Supt16"
                },
                "Supt4a_Pou5f1": {
                    "id": "Supt4a_Pou5f1",
                    "type": null,
                    "score": null,
                    "reversable": false,
                    "correlations": {
                        "group2": 0.38262682582362706
                    },
                    "regulatory_source": "Pou5f1",
                    "regulatory_target": "Supt4a"
                },
                "Swi5_Pou5f1": {
                    "id": "Swi5_Pou5f1",
                    "type": null,
                    "score": null,
                    "reversable": false,
                    "correlations": {
                        "group2": 0.5031557976507969
                    },
                    "regulatory_source": "Pou5f1",
                    "regulatory_target": "Swi5"
                },
                "Syce2_Pou5f1": {
                    "id": "Syce2_Pou5f1",
                    "type": null,
                    "score": null,
                    "reversable": false,
                    "correlations": {
                        "group2": 0.4901526555023852
                    },
                    "regulatory_source": "Pou5f1",
                    "regulatory_target": "Syce2"
                },
                "Syncrip_Pou5f1": {
                    "id": "Syncrip_Pou5f1",
                    "type": null,
                    "score": null,
                    "reversable": false,
                    "correlations": {
                        "group2": 0.3352945884868767
                    },
                    "regulatory_source": "Pou5f1",
                    "regulatory_target": "Syncrip"
                },
                "Syngr1_Pou5f1": {
                    "id": "Syngr1_Pou5f1",
                    "type": null,
                    "score": null,
                    "reversable": false,
                    "correlations": {
                        "group2": 0.4636675673585935
                    },
                    "regulatory_source": "Pou5f1",
                    "regulatory_target": "Syngr1"
                },
                "Sys1_Pou5f1": {
                    "id": "Sys1_Pou5f1",
                    "type": null,
                    "score": null,
                    "reversable": false,
                    "correlations": {
                        "group2": 0.22639878607247424
                    },
                    "regulatory_source": "Pou5f1",
                    "regulatory_target": "Sys1"
                },
                "Taf10_Pou5f1": {
                    "id": "Taf10_Pou5f1",
                    "type": null,
                    "score": null,
                    "reversable": false,
                    "correlations": {
                        "group2": 0.5019376568545029
                    },
                    "regulatory_source": "Pou5f1",
                    "regulatory_target": "Taf10"
                },
                "Taf1d_Pou5f1": {
                    "id": "Taf1d_Pou5f1",
                    "type": null,
                    "score": null,
                    "reversable": false,
                    "correlations": {
                        "group2": 0.33873998944203015
                    },
                    "regulatory_source": "Pou5f1",
                    "regulatory_target": "Taf1d"
                },
                "Taf7_Pou5f1": {
                    "id": "Taf7_Pou5f1",
                    "type": null,
                    "score": null,
                    "reversable": false,
                    "correlations": {
                        "group2": 0.35375499843702185
                    },
                    "regulatory_source": "Pou5f1",
                    "regulatory_target": "Taf7"
                },
                "Tagln_Pou5f1": {
                    "id": "Tagln_Pou5f1",
                    "type": null,
                    "score": null,
                    "reversable": false,
                    "correlations": {
                        "group2": -0.20864710497098832
                    },
                    "regulatory_source": "Pou5f1",
                    "regulatory_target": "Tagln"
                },
                "Taldo1_Pou5f1": {
                    "id": "Taldo1_Pou5f1",
                    "type": null,
                    "score": null,
                    "reversable": false,
                    "correlations": {
                        "group2": 0.3867040823107879
                    },
                    "regulatory_source": "Pou5f1",
                    "regulatory_target": "Taldo1"
                },
                "Tardbp_Pou5f1": {
                    "id": "Tardbp_Pou5f1",
                    "type": null,
                    "score": null,
                    "reversable": false,
                    "correlations": {
                        "group2": 0.36863983812629453
                    },
                    "regulatory_source": "Pou5f1",
                    "regulatory_target": "Tardbp"
                },
                "Tbca_Pou5f1": {
                    "id": "Tbca_Pou5f1",
                    "type": null,
                    "score": null,
                    "reversable": false,
                    "correlations": {
                        "group2": 0.24462729302062153
                    },
                    "regulatory_source": "Pou5f1",
                    "regulatory_target": "Tbca"
                },
                "Tbcb_Pou5f1": {
                    "id": "Tbcb_Pou5f1",
                    "type": null,
                    "score": null,
                    "reversable": false,
                    "correlations": {
                        "group2": 0.5359050335271964
                    },
                    "regulatory_source": "Pou5f1",
                    "regulatory_target": "Tbcb"
                },
                "Tbrg1_Pou5f1": {
                    "id": "Tbrg1_Pou5f1",
                    "type": null,
                    "score": null,
                    "reversable": false,
                    "correlations": {
                        "group2": 0.33146530553932596
                    },
                    "regulatory_source": "Pou5f1",
                    "regulatory_target": "Tbrg1"
                },
                "Tbx3_Pou5f1": {
                    "id": "Tbx3_Pou5f1",
                    "type": null,
                    "score": null,
                    "reversable": false,
                    "correlations": {
                        "group2": 0.40843069962101375
                    },
                    "regulatory_source": "Pou5f1",
                    "regulatory_target": "Tbx3"
                },
                "Tcea3_Pou5f1": {
                    "id": "Tcea3_Pou5f1",
                    "type": null,
                    "score": null,
                    "reversable": false,
                    "correlations": {
                        "group2": 0.21935315260953556
                    },
                    "regulatory_source": "Pou5f1",
                    "regulatory_target": "Tcea3"
                },
                "Tceal8_Pou5f1": {
                    "id": "Tceal8_Pou5f1",
                    "type": null,
                    "score": null,
                    "reversable": false,
                    "correlations": {
                        "group2": 0.2702730939198748
                    },
                    "regulatory_source": "Pou5f1",
                    "regulatory_target": "Tceal8"
                },
                "Tceb1_Pou5f1": {
                    "id": "Tceb1_Pou5f1",
                    "type": null,
                    "score": null,
                    "reversable": false,
                    "correlations": {
                        "group2": 0.46208277930082947
                    },
                    "regulatory_source": "Pou5f1",
                    "regulatory_target": "Tceb1"
                },
                "Tceb2_Pou5f1": {
                    "id": "Tceb2_Pou5f1",
                    "type": null,
                    "score": null,
                    "reversable": false,
                    "correlations": {
                        "group2": 0.6018889942532785
                    },
                    "regulatory_source": "Pou5f1",
                    "regulatory_target": "Tceb2"
                },
                "Tcof1_Pou5f1": {
                    "id": "Tcof1_Pou5f1",
                    "type": null,
                    "score": null,
                    "reversable": false,
                    "correlations": {
                        "group2": 0.4053315730149572
                    },
                    "regulatory_source": "Pou5f1",
                    "regulatory_target": "Tcof1"
                },
                "Tcp1_Pou5f1": {
                    "id": "Tcp1_Pou5f1",
                    "type": null,
                    "score": null,
                    "reversable": false,
                    "correlations": {
                        "group2": 0.3929540109128312
                    },
                    "regulatory_source": "Pou5f1",
                    "regulatory_target": "Tcp1"
                },
                "Tdgf1_Pou5f1": {
                    "id": "Tdgf1_Pou5f1",
                    "type": null,
                    "score": null,
                    "reversable": false,
                    "correlations": {
                        "group2": 0.6024485132306466
                    },
                    "regulatory_source": "Pou5f1",
                    "regulatory_target": "Tdgf1"
                },
                "Tecr_Pou5f1": {
                    "id": "Tecr_Pou5f1",
                    "type": null,
                    "score": null,
                    "reversable": false,
                    "correlations": {
                        "group2": 0.48168775395771135
                    },
                    "regulatory_source": "Pou5f1",
                    "regulatory_target": "Tecr"
                },
                "Terf1_Pou5f1": {
                    "id": "Terf1_Pou5f1",
                    "type": null,
                    "score": null,
                    "reversable": false,
                    "correlations": {
                        "group2": 0.23222269030909487
                    },
                    "regulatory_source": "Pou5f1",
                    "regulatory_target": "Terf1"
                },
                "Tfcp2l1_Pou5f1": {
                    "id": "Tfcp2l1_Pou5f1",
                    "type": null,
                    "score": null,
                    "reversable": false,
                    "correlations": {
                        "group2": 0.5206336493481866
                    },
                    "regulatory_source": "Pou5f1",
                    "regulatory_target": "Tfcp2l1"
                },
                "Tgfb1i1_Pou5f1": {
                    "id": "Tgfb1i1_Pou5f1",
                    "type": null,
                    "score": null,
                    "reversable": false,
                    "correlations": {
                        "group2": -0.27198772518229203
                    },
                    "regulatory_source": "Pou5f1",
                    "regulatory_target": "Tgfb1i1"
                },
                "Tgif1_Pou5f1": {
                    "id": "Tgif1_Pou5f1",
                    "type": null,
                    "score": null,
                    "reversable": false,
                    "correlations": {
                        "group2": 0.29683668966480015
                    },
                    "regulatory_source": "Pou5f1",
                    "regulatory_target": "Tgif1"
                },
                "Thbs1_Pou5f1": {
                    "id": "Thbs1_Pou5f1",
                    "type": null,
                    "score": null,
                    "reversable": false,
                    "correlations": {
                        "group2": -0.20844419320021162
                    },
                    "regulatory_source": "Pou5f1",
                    "regulatory_target": "Thbs1"
                },
                "Thoc7_Pou5f1": {
                    "id": "Thoc7_Pou5f1",
                    "type": null,
                    "score": null,
                    "reversable": false,
                    "correlations": {
                        "group2": 0.3210736210976549
                    },
                    "regulatory_source": "Pou5f1",
                    "regulatory_target": "Thoc7"
                },
                "Thrap3_Pou5f1": {
                    "id": "Thrap3_Pou5f1",
                    "type": null,
                    "score": null,
                    "reversable": false,
                    "correlations": {
                        "group2": 0.31870083176384506
                    },
                    "regulatory_source": "Pou5f1",
                    "regulatory_target": "Thrap3"
                },
                "Thy1_Pou5f1": {
                    "id": "Thy1_Pou5f1",
                    "type": null,
                    "score": null,
                    "reversable": false,
                    "correlations": {
                        "group2": -0.261254869352623
                    },
                    "regulatory_source": "Pou5f1",
                    "regulatory_target": "Thy1"
                },
                "Thyn1_Pou5f1": {
                    "id": "Thyn1_Pou5f1",
                    "type": null,
                    "score": null,
                    "reversable": false,
                    "correlations": {
                        "group2": 0.389029306287088
                    },
                    "regulatory_source": "Pou5f1",
                    "regulatory_target": "Thyn1"
                },
                "Timm13_Pou5f1": {
                    "id": "Timm13_Pou5f1",
                    "type": null,
                    "score": null,
                    "reversable": false,
                    "correlations": {
                        "group2": 0.37804685283837053
                    },
                    "regulatory_source": "Pou5f1",
                    "regulatory_target": "Timm13"
                },
                "Timm17a_Pou5f1": {
                    "id": "Timm17a_Pou5f1",
                    "type": null,
                    "score": null,
                    "reversable": false,
                    "correlations": {
                        "group2": 0.374341271502405
                    },
                    "regulatory_source": "Pou5f1",
                    "regulatory_target": "Timm17a"
                },
                "Timm8b_Pou5f1": {
                    "id": "Timm8b_Pou5f1",
                    "type": null,
                    "score": null,
                    "reversable": false,
                    "correlations": {
                        "group2": 0.37251051863633894
                    },
                    "regulatory_source": "Pou5f1",
                    "regulatory_target": "Timm8b"
                },
                "Timp2_Pou5f1": {
                    "id": "Timp2_Pou5f1",
                    "type": null,
                    "score": null,
                    "reversable": false,
                    "correlations": {
                        "group2": -0.3150139739900542
                    },
                    "regulatory_source": "Pou5f1",
                    "regulatory_target": "Timp2"
                },
                "Timp3_Pou5f1": {
                    "id": "Timp3_Pou5f1",
                    "type": null,
                    "score": null,
                    "reversable": false,
                    "correlations": {
                        "group2": -0.28693503602352777
                    },
                    "regulatory_source": "Pou5f1",
                    "regulatory_target": "Timp3"
                },
                "Tipin_Pou5f1": {
                    "id": "Tipin_Pou5f1",
                    "type": null,
                    "score": null,
                    "reversable": false,
                    "correlations": {
                        "group2": 0.6243313277021799
                    },
                    "regulatory_source": "Pou5f1",
                    "regulatory_target": "Tipin"
                },
                "Tkt_Pou5f1": {
                    "id": "Tkt_Pou5f1",
                    "type": null,
                    "score": null,
                    "reversable": false,
                    "correlations": {
                        "group2": 0.5151823234219932
                    },
                    "regulatory_source": "Pou5f1",
                    "regulatory_target": "Tkt"
                },
                "Tma7_Pou5f1": {
                    "id": "Tma7_Pou5f1",
                    "type": null,
                    "score": null,
                    "reversable": false,
                    "correlations": {
                        "group2": 0.6395822150729278
                    },
                    "regulatory_source": "Pou5f1",
                    "regulatory_target": "Tma7"
                },
                "Tmed3_Pou5f1": {
                    "id": "Tmed3_Pou5f1",
                    "type": null,
                    "score": null,
                    "reversable": false,
                    "correlations": {
                        "group2": -0.3403841701608686
                    },
                    "regulatory_source": "Pou5f1",
                    "regulatory_target": "Tmed3"
                },
                "Tmem11_Pou5f1": {
                    "id": "Tmem11_Pou5f1",
                    "type": null,
                    "score": null,
                    "reversable": false,
                    "correlations": {
                        "group2": 0.39528040643706247
                    },
                    "regulatory_source": "Pou5f1",
                    "regulatory_target": "Tmem11"
                },
                "Tmem126a_Pou5f1": {
                    "id": "Tmem126a_Pou5f1",
                    "type": null,
                    "score": null,
                    "reversable": false,
                    "correlations": {
                        "group2": 0.22585263111892742
                    },
                    "regulatory_source": "Pou5f1",
                    "regulatory_target": "Tmem126a"
                },
                "Tmem14c_Pou5f1": {
                    "id": "Tmem14c_Pou5f1",
                    "type": null,
                    "score": null,
                    "reversable": false,
                    "correlations": {
                        "group2": 0.37620342503988274
                    },
                    "regulatory_source": "Pou5f1",
                    "regulatory_target": "Tmem14c"
                },
                "Tmem160_Pou5f1": {
                    "id": "Tmem160_Pou5f1",
                    "type": null,
                    "score": null,
                    "reversable": false,
                    "correlations": {
                        "group2": 0.243977898324708
                    },
                    "regulatory_source": "Pou5f1",
                    "regulatory_target": "Tmem160"
                },
                "Tmem167_Pou5f1": {
                    "id": "Tmem167_Pou5f1",
                    "type": null,
                    "score": null,
                    "reversable": false,
                    "correlations": {
                        "group2": 0.23185511248736135
                    },
                    "regulatory_source": "Pou5f1",
                    "regulatory_target": "Tmem167"
                },
                "Tmem176b_Pou5f1": {
                    "id": "Tmem176b_Pou5f1",
                    "type": null,
                    "score": null,
                    "reversable": false,
                    "correlations": {
                        "group2": -0.3516867367018535
                    },
                    "regulatory_source": "Pou5f1",
                    "regulatory_target": "Tmem176b"
                },
                "Tmem256_Pou5f1": {
                    "id": "Tmem256_Pou5f1",
                    "type": null,
                    "score": null,
                    "reversable": false,
                    "correlations": {
                        "group2": 0.41908486357414665
                    },
                    "regulatory_source": "Pou5f1",
                    "regulatory_target": "Tmem256"
                },
                "Tmem258_Pou5f1": {
                    "id": "Tmem258_Pou5f1",
                    "type": null,
                    "score": null,
                    "reversable": false,
                    "correlations": {
                        "group2": 0.40404650743627424
                    },
                    "regulatory_source": "Pou5f1",
                    "regulatory_target": "Tmem258"
                },
                "Tmem97_Pou5f1": {
                    "id": "Tmem97_Pou5f1",
                    "type": null,
                    "score": null,
                    "reversable": false,
                    "correlations": {
                        "group2": 0.3899376831427582
                    },
                    "regulatory_source": "Pou5f1",
                    "regulatory_target": "Tmem97"
                },
                "Tmpo_Pou5f1": {
                    "id": "Tmpo_Pou5f1",
                    "type": null,
                    "score": null,
                    "reversable": false,
                    "correlations": {
                        "group2": 0.2848445585075131
                    },
                    "regulatory_source": "Pou5f1",
                    "regulatory_target": "Tmpo"
                },
                "Tmsb10_Pou5f1": {
                    "id": "Tmsb10_Pou5f1",
                    "type": null,
                    "score": null,
                    "reversable": false,
                    "correlations": {
                        "group2": 0.5847079113292136
                    },
                    "regulatory_source": "Pou5f1",
                    "regulatory_target": "Tmsb10"
                },
                "Tnfrsf12a_Pou5f1": {
                    "id": "Tnfrsf12a_Pou5f1",
                    "type": null,
                    "score": null,
                    "reversable": false,
                    "correlations": {
                        "group2": -0.23457015417921476
                    },
                    "regulatory_source": "Pou5f1",
                    "regulatory_target": "Tnfrsf12a"
                },
                "Tomm20_Pou5f1": {
                    "id": "Tomm20_Pou5f1",
                    "type": null,
                    "score": null,
                    "reversable": false,
                    "correlations": {
                        "group2": 0.6010313236004433
                    },
                    "regulatory_source": "Pou5f1",
                    "regulatory_target": "Tomm20"
                },
                "Tomm22_Pou5f1": {
                    "id": "Tomm22_Pou5f1",
                    "type": null,
                    "score": null,
                    "reversable": false,
                    "correlations": {
                        "group2": 0.5951918316461757
                    },
                    "regulatory_source": "Pou5f1",
                    "regulatory_target": "Tomm22"
                },
                "Tomm40_Pou5f1": {
                    "id": "Tomm40_Pou5f1",
                    "type": null,
                    "score": null,
                    "reversable": false,
                    "correlations": {
                        "group2": 0.6501634557014672
                    },
                    "regulatory_source": "Pou5f1",
                    "regulatory_target": "Tomm40"
                },
                "Tomm5_Pou5f1": {
                    "id": "Tomm5_Pou5f1",
                    "type": null,
                    "score": null,
                    "reversable": false,
                    "correlations": {
                        "group2": 0.5757807679561341
                    },
                    "regulatory_source": "Pou5f1",
                    "regulatory_target": "Tomm5"
                },
                "Tomm7_Pou5f1": {
                    "id": "Tomm7_Pou5f1",
                    "type": null,
                    "score": null,
                    "reversable": false,
                    "correlations": {
                        "group2": 0.5810809666090763
                    },
                    "regulatory_source": "Pou5f1",
                    "regulatory_target": "Tomm7"
                },
                "Tomm70a_Pou5f1": {
                    "id": "Tomm70a_Pou5f1",
                    "type": null,
                    "score": null,
                    "reversable": false,
                    "correlations": {
                        "group2": 0.4267891867738823
                    },
                    "regulatory_source": "Pou5f1",
                    "regulatory_target": "Tomm70a"
                },
                "Top1_Pou5f1": {
                    "id": "Top1_Pou5f1",
                    "type": null,
                    "score": null,
                    "reversable": false,
                    "correlations": {
                        "group2": 0.3956732868180305
                    },
                    "regulatory_source": "Pou5f1",
                    "regulatory_target": "Top1"
                },
                "Top2a_Pou5f1": {
                    "id": "Top2a_Pou5f1",
                    "type": null,
                    "score": null,
                    "reversable": false,
                    "correlations": {
                        "group2": 0.49199616001659063
                    },
                    "regulatory_source": "Pou5f1",
                    "regulatory_target": "Top2a"
                },
                "Tpd52_Pou5f1": {
                    "id": "Tpd52_Pou5f1",
                    "type": null,
                    "score": null,
                    "reversable": false,
                    "correlations": {
                        "group2": 0.5066150636775071
                    },
                    "regulatory_source": "Pou5f1",
                    "regulatory_target": "Tpd52"
                },
                "Tpd52l2_Pou5f1": {
                    "id": "Tpd52l2_Pou5f1",
                    "type": null,
                    "score": null,
                    "reversable": false,
                    "correlations": {
                        "group2": 0.3752576306351421
                    },
                    "regulatory_source": "Pou5f1",
                    "regulatory_target": "Tpd52l2"
                },
                "Tpi1_Pou5f1": {
                    "id": "Tpi1_Pou5f1",
                    "type": null,
                    "score": null,
                    "reversable": false,
                    "correlations": {
                        "group2": 0.37683912553781446
                    },
                    "regulatory_source": "Pou5f1",
                    "regulatory_target": "Tpi1"
                },
                "Tpm2_Pou5f1": {
                    "id": "Tpm2_Pou5f1",
                    "type": null,
                    "score": null,
                    "reversable": false,
                    "correlations": {
                        "group2": -0.2518045651619903
                    },
                    "regulatory_source": "Pou5f1",
                    "regulatory_target": "Tpm2"
                },
                "Tpm3_Pou5f1": {
                    "id": "Tpm3_Pou5f1",
                    "type": null,
                    "score": null,
                    "reversable": false,
                    "correlations": {
                        "group2": 0.43835302276561017
                    },
                    "regulatory_source": "Pou5f1",
                    "regulatory_target": "Tpm3"
                },
                "Tpr_Pou5f1": {
                    "id": "Tpr_Pou5f1",
                    "type": null,
                    "score": null,
                    "reversable": false,
                    "correlations": {
                        "group2": 0.28088609967602435
                    },
                    "regulatory_source": "Pou5f1",
                    "regulatory_target": "Tpr"
                },
                "Tpt1_Pou5f1": {
                    "id": "Tpt1_Pou5f1",
                    "type": null,
                    "score": null,
                    "reversable": false,
                    "correlations": {
                        "group2": 0.39163594879376135
                    },
                    "regulatory_source": "Pou5f1",
                    "regulatory_target": "Tpt1"
                },
                "Tpx2_Pou5f1": {
                    "id": "Tpx2_Pou5f1",
                    "type": null,
                    "score": null,
                    "reversable": false,
                    "correlations": {
                        "group2": 0.22500004030926146
                    },
                    "regulatory_source": "Pou5f1",
                    "regulatory_target": "Tpx2"
                },
                "Tra2a_Pou5f1": {
                    "id": "Tra2a_Pou5f1",
                    "type": null,
                    "score": null,
                    "reversable": false,
                    "correlations": {
                        "group2": 0.3937611696355109
                    },
                    "regulatory_source": "Pou5f1",
                    "regulatory_target": "Tra2a"
                },
                "Tra2b_Pou5f1": {
                    "id": "Tra2b_Pou5f1",
                    "type": null,
                    "score": null,
                    "reversable": false,
                    "correlations": {
                        "group2": 0.5126785683197163
                    },
                    "regulatory_source": "Pou5f1",
                    "regulatory_target": "Tra2b"
                },
                "Trap1a_Pou5f1": {
                    "id": "Trap1a_Pou5f1",
                    "type": null,
                    "score": null,
                    "reversable": false,
                    "correlations": {
                        "group2": 0.5384915085882749
                    },
                    "regulatory_source": "Pou5f1",
                    "regulatory_target": "Trap1a"
                },
                "Trh_Pou5f1": {
                    "id": "Trh_Pou5f1",
                    "type": null,
                    "score": null,
                    "reversable": false,
                    "correlations": {
                        "group2": 0.3005453096016474
                    },
                    "regulatory_source": "Pou5f1",
                    "regulatory_target": "Trh"
                },
                "Trim27_Pou5f1": {
                    "id": "Trim27_Pou5f1",
                    "type": null,
                    "score": null,
                    "reversable": false,
                    "correlations": {
                        "group2": 0.271596152350082
                    },
                    "regulatory_source": "Pou5f1",
                    "regulatory_target": "Trim27"
                },
                "Trim28_Pou5f1": {
                    "id": "Trim28_Pou5f1",
                    "type": null,
                    "score": null,
                    "reversable": false,
                    "correlations": {
                        "group2": 0.6129271475005423
                    },
                    "regulatory_source": "Pou5f1",
                    "regulatory_target": "Trim28"
                },
                "Trmt112_Pou5f1": {
                    "id": "Trmt112_Pou5f1",
                    "type": null,
                    "score": null,
                    "reversable": false,
                    "correlations": {
                        "group2": 0.36206799592402455
                    },
                    "regulatory_source": "Pou5f1",
                    "regulatory_target": "Trmt112"
                },
                "Trnau1ap_Pou5f1": {
                    "id": "Trnau1ap_Pou5f1",
                    "type": null,
                    "score": null,
                    "reversable": false,
                    "correlations": {
                        "group2": 0.41959417249116643
                    },
                    "regulatory_source": "Pou5f1",
                    "regulatory_target": "Trnau1ap"
                },
                "Trp53_Pou5f1": {
                    "id": "Trp53_Pou5f1",
                    "type": null,
                    "score": null,
                    "reversable": false,
                    "correlations": {
                        "group2": 0.6486880176009621
                    },
                    "regulatory_source": "Pou5f1",
                    "regulatory_target": "Trp53"
                },
                "Tsc22d1_Pou5f1": {
                    "id": "Tsc22d1_Pou5f1",
                    "type": null,
                    "score": null,
                    "reversable": false,
                    "correlations": {
                        "group2": 0.28349202720347877
                    },
                    "regulatory_source": "Pou5f1",
                    "regulatory_target": "Tsc22d1"
                },
                "Tsen34_Pou5f1": {
                    "id": "Tsen34_Pou5f1",
                    "type": null,
                    "score": null,
                    "reversable": false,
                    "correlations": {
                        "group2": 0.22644172683339167
                    },
                    "regulatory_source": "Pou5f1",
                    "regulatory_target": "Tsen34"
                },
                "Tsfm_Pou5f1": {
                    "id": "Tsfm_Pou5f1",
                    "type": null,
                    "score": null,
                    "reversable": false,
                    "correlations": {
                        "group2": 0.3859312208669514
                    },
                    "regulatory_source": "Pou5f1",
                    "regulatory_target": "Tsfm"
                },
                "Tsn_Pou5f1": {
                    "id": "Tsn_Pou5f1",
                    "type": null,
                    "score": null,
                    "reversable": false,
                    "correlations": {
                        "group2": 0.35851720759266126
                    },
                    "regulatory_source": "Pou5f1",
                    "regulatory_target": "Tsn"
                },
                "Tuba1b_Pou5f1": {
                    "id": "Tuba1b_Pou5f1",
                    "type": null,
                    "score": null,
                    "reversable": false,
                    "correlations": {
                        "group2": 0.5986991785140716
                    },
                    "regulatory_source": "Pou5f1",
                    "regulatory_target": "Tuba1b"
                },
                "Tuba4a_Pou5f1": {
                    "id": "Tuba4a_Pou5f1",
                    "type": null,
                    "score": null,
                    "reversable": false,
                    "correlations": {
                        "group2": 0.4129063709648081
                    },
                    "regulatory_source": "Pou5f1",
                    "regulatory_target": "Tuba4a"
                },
                "Tubb2b_Pou5f1": {
                    "id": "Tubb2b_Pou5f1",
                    "type": null,
                    "score": null,
                    "reversable": false,
                    "correlations": {
                        "group2": 0.5840447493156541
                    },
                    "regulatory_source": "Pou5f1",
                    "regulatory_target": "Tubb2b"
                },
                "Tubb4b_Pou5f1": {
                    "id": "Tubb4b_Pou5f1",
                    "type": null,
                    "score": null,
                    "reversable": false,
                    "correlations": {
                        "group2": 0.5736127565400261
                    },
                    "regulatory_source": "Pou5f1",
                    "regulatory_target": "Tubb4b"
                },
                "Tubb5_Pou5f1": {
                    "id": "Tubb5_Pou5f1",
                    "type": null,
                    "score": null,
                    "reversable": false,
                    "correlations": {
                        "group2": 0.5329518724899825
                    },
                    "regulatory_source": "Pou5f1",
                    "regulatory_target": "Tubb5"
                },
                "Txn1_Pou5f1": {
                    "id": "Txn1_Pou5f1",
                    "type": null,
                    "score": null,
                    "reversable": false,
                    "correlations": {
                        "group2": 0.4358140162454158
                    },
                    "regulatory_source": "Pou5f1",
                    "regulatory_target": "Txn1"
                },
                "Txn2_Pou5f1": {
                    "id": "Txn2_Pou5f1",
                    "type": null,
                    "score": null,
                    "reversable": false,
                    "correlations": {
                        "group2": 0.3563332301249762
                    },
                    "regulatory_source": "Pou5f1",
                    "regulatory_target": "Txn2"
                },
                "Txndc9_Pou5f1": {
                    "id": "Txndc9_Pou5f1",
                    "type": null,
                    "score": null,
                    "reversable": false,
                    "correlations": {
                        "group2": 0.34889088968820126
                    },
                    "regulatory_source": "Pou5f1",
                    "regulatory_target": "Txndc9"
                },
                "Txnl4a_Pou5f1": {
                    "id": "Txnl4a_Pou5f1",
                    "type": null,
                    "score": null,
                    "reversable": false,
                    "correlations": {
                        "group2": 0.3738205023909466
                    },
                    "regulatory_source": "Pou5f1",
                    "regulatory_target": "Txnl4a"
                },
                "Tyms_Pou5f1": {
                    "id": "Tyms_Pou5f1",
                    "type": null,
                    "score": null,
                    "reversable": false,
                    "correlations": {
                        "group2": 0.4797869735579893
                    },
                    "regulatory_source": "Pou5f1",
                    "regulatory_target": "Tyms"
                },
                "U2af1_Pou5f1": {
                    "id": "U2af1_Pou5f1",
                    "type": null,
                    "score": null,
                    "reversable": false,
                    "correlations": {
                        "group2": 0.6524812104142943
                    },
                    "regulatory_source": "Pou5f1",
                    "regulatory_target": "U2af1"
                },
                "U2af2_Pou5f1": {
                    "id": "U2af2_Pou5f1",
                    "type": null,
                    "score": null,
                    "reversable": false,
                    "correlations": {
                        "group2": 0.48996276793470883
                    },
                    "regulatory_source": "Pou5f1",
                    "regulatory_target": "U2af2"
                },
                "U2surp_Pou5f1": {
                    "id": "U2surp_Pou5f1",
                    "type": null,
                    "score": null,
                    "reversable": false,
                    "correlations": {
                        "group2": 0.42186940084936264
                    },
                    "regulatory_source": "Pou5f1",
                    "regulatory_target": "U2surp"
                },
                "Uba2_Pou5f1": {
                    "id": "Uba2_Pou5f1",
                    "type": null,
                    "score": null,
                    "reversable": false,
                    "correlations": {
                        "group2": 0.3429478001647216
                    },
                    "regulatory_source": "Pou5f1",
                    "regulatory_target": "Uba2"
                },
                "Uba52_Pou5f1": {
                    "id": "Uba52_Pou5f1",
                    "type": null,
                    "score": null,
                    "reversable": false,
                    "correlations": {
                        "group2": 0.3869165453286487
                    },
                    "regulatory_source": "Pou5f1",
                    "regulatory_target": "Uba52"
                },
                "Ubald2_Pou5f1": {
                    "id": "Ubald2_Pou5f1",
                    "type": null,
                    "score": null,
                    "reversable": false,
                    "correlations": {
                        "group2": 0.6172812037521511
                    },
                    "regulatory_source": "Pou5f1",
                    "regulatory_target": "Ubald2"
                },
                "Ubap2l_Pou5f1": {
                    "id": "Ubap2l_Pou5f1",
                    "type": null,
                    "score": null,
                    "reversable": false,
                    "correlations": {
                        "group2": 0.3071731556799545
                    },
                    "regulatory_source": "Pou5f1",
                    "regulatory_target": "Ubap2l"
                },
                "Ubb_Pou5f1": {
                    "id": "Ubb_Pou5f1",
                    "type": null,
                    "score": null,
                    "reversable": false,
                    "correlations": {
                        "group2": 0.6667707508690689
                    },
                    "regulatory_source": "Pou5f1",
                    "regulatory_target": "Ubb"
                },
                "Ube2a_Pou5f1": {
                    "id": "Ube2a_Pou5f1",
                    "type": null,
                    "score": null,
                    "reversable": false,
                    "correlations": {
                        "group2": 0.3940447178160447
                    },
                    "regulatory_source": "Pou5f1",
                    "regulatory_target": "Ube2a"
                },
                "Ube2c_Pou5f1": {
                    "id": "Ube2c_Pou5f1",
                    "type": null,
                    "score": null,
                    "reversable": false,
                    "correlations": {
                        "group2": 0.3932561808870052
                    },
                    "regulatory_source": "Pou5f1",
                    "regulatory_target": "Ube2c"
                },
                "Ube2d2a_Pou5f1": {
                    "id": "Ube2d2a_Pou5f1",
                    "type": null,
                    "score": null,
                    "reversable": false,
                    "correlations": {
                        "group2": 0.2929835999157729
                    },
                    "regulatory_source": "Pou5f1",
                    "regulatory_target": "Ube2d2a"
                },
                "Ube2d3_Pou5f1": {
                    "id": "Ube2d3_Pou5f1",
                    "type": null,
                    "score": null,
                    "reversable": false,
                    "correlations": {
                        "group2": 0.4772013214196174
                    },
                    "regulatory_source": "Pou5f1",
                    "regulatory_target": "Ube2d3"
                },
                "Ube2e3_Pou5f1": {
                    "id": "Ube2e3_Pou5f1",
                    "type": null,
                    "score": null,
                    "reversable": false,
                    "correlations": {
                        "group2": 0.2931634501822691
                    },
                    "regulatory_source": "Pou5f1",
                    "regulatory_target": "Ube2e3"
                },
                "Ube2i_Pou5f1": {
                    "id": "Ube2i_Pou5f1",
                    "type": null,
                    "score": null,
                    "reversable": false,
                    "correlations": {
                        "group2": 0.4515358385278879
                    },
                    "regulatory_source": "Pou5f1",
                    "regulatory_target": "Ube2i"
                },
                "Ube2k_Pou5f1": {
                    "id": "Ube2k_Pou5f1",
                    "type": null,
                    "score": null,
                    "reversable": false,
                    "correlations": {
                        "group2": 0.48584501763954746
                    },
                    "regulatory_source": "Pou5f1",
                    "regulatory_target": "Ube2k"
                },
                "Ube2l3_Pou5f1": {
                    "id": "Ube2l3_Pou5f1",
                    "type": null,
                    "score": null,
                    "reversable": false,
                    "correlations": {
                        "group2": 0.46409100900724337
                    },
                    "regulatory_source": "Pou5f1",
                    "regulatory_target": "Ube2l3"
                },
                "Ube2m_Pou5f1": {
                    "id": "Ube2m_Pou5f1",
                    "type": null,
                    "score": null,
                    "reversable": false,
                    "correlations": {
                        "group2": 0.23232781389306903
                    },
                    "regulatory_source": "Pou5f1",
                    "regulatory_target": "Ube2m"
                },
                "Ube2n_Pou5f1": {
                    "id": "Ube2n_Pou5f1",
                    "type": null,
                    "score": null,
                    "reversable": false,
                    "correlations": {
                        "group2": 0.5222712878112392
                    },
                    "regulatory_source": "Pou5f1",
                    "regulatory_target": "Ube2n"
                },
                "Ube2s_Pou5f1": {
                    "id": "Ube2s_Pou5f1",
                    "type": null,
                    "score": null,
                    "reversable": false,
                    "correlations": {
                        "group2": 0.48607942127872533
                    },
                    "regulatory_source": "Pou5f1",
                    "regulatory_target": "Ube2s"
                },
                "Ube2v2_Pou5f1": {
                    "id": "Ube2v2_Pou5f1",
                    "type": null,
                    "score": null,
                    "reversable": false,
                    "correlations": {
                        "group2": 0.3549030160193316
                    },
                    "regulatory_source": "Pou5f1",
                    "regulatory_target": "Ube2v2"
                },
                "Ubl5_Pou5f1": {
                    "id": "Ubl5_Pou5f1",
                    "type": null,
                    "score": null,
                    "reversable": false,
                    "correlations": {
                        "group2": 0.5424129553235967
                    },
                    "regulatory_source": "Pou5f1",
                    "regulatory_target": "Ubl5"
                },
                "Ubxn1_Pou5f1": {
                    "id": "Ubxn1_Pou5f1",
                    "type": null,
                    "score": null,
                    "reversable": false,
                    "correlations": {
                        "group2": 0.2951151514230467
                    },
                    "regulatory_source": "Pou5f1",
                    "regulatory_target": "Ubxn1"
                },
                "Uchl3_Pou5f1": {
                    "id": "Uchl3_Pou5f1",
                    "type": null,
                    "score": null,
                    "reversable": false,
                    "correlations": {
                        "group2": 0.5802669036470013
                    },
                    "regulatory_source": "Pou5f1",
                    "regulatory_target": "Uchl3"
                },
                "Uchl5_Pou5f1": {
                    "id": "Uchl5_Pou5f1",
                    "type": null,
                    "score": null,
                    "reversable": false,
                    "correlations": {
                        "group2": 0.3480916728851849
                    },
                    "regulatory_source": "Pou5f1",
                    "regulatory_target": "Uchl5"
                },
                "Uck2_Pou5f1": {
                    "id": "Uck2_Pou5f1",
                    "type": null,
                    "score": null,
                    "reversable": false,
                    "correlations": {
                        "group2": 0.37530172332996453
                    },
                    "regulatory_source": "Pou5f1",
                    "regulatory_target": "Uck2"
                },
                "Ucp2_Pou5f1": {
                    "id": "Ucp2_Pou5f1",
                    "type": null,
                    "score": null,
                    "reversable": false,
                    "correlations": {
                        "group2": 0.28679634779565116
                    },
                    "regulatory_source": "Pou5f1",
                    "regulatory_target": "Ucp2"
                },
                "Uhrf1_Pou5f1": {
                    "id": "Uhrf1_Pou5f1",
                    "type": null,
                    "score": null,
                    "reversable": false,
                    "correlations": {
                        "group2": 0.4190326140279046
                    },
                    "regulatory_source": "Pou5f1",
                    "regulatory_target": "Uhrf1"
                },
                "Umps_Pou5f1": {
                    "id": "Umps_Pou5f1",
                    "type": null,
                    "score": null,
                    "reversable": false,
                    "correlations": {
                        "group2": 0.46125838367824173
                    },
                    "regulatory_source": "Pou5f1",
                    "regulatory_target": "Umps"
                },
                "Ung_Pou5f1": {
                    "id": "Ung_Pou5f1",
                    "type": null,
                    "score": null,
                    "reversable": false,
                    "correlations": {
                        "group2": 0.5904248882488504
                    },
                    "regulatory_source": "Pou5f1",
                    "regulatory_target": "Ung"
                },
                "Upp1_Pou5f1": {
                    "id": "Upp1_Pou5f1",
                    "type": null,
                    "score": null,
                    "reversable": false,
                    "correlations": {
                        "group2": 0.4949799128833816
                    },
                    "regulatory_source": "Pou5f1",
                    "regulatory_target": "Upp1"
                },
                "Uqcc2_Pou5f1": {
                    "id": "Uqcc2_Pou5f1",
                    "type": null,
                    "score": null,
                    "reversable": false,
                    "correlations": {
                        "group2": 0.5228026165457736
                    },
                    "regulatory_source": "Pou5f1",
                    "regulatory_target": "Uqcc2"
                },
                "Uqcc3_Pou5f1": {
                    "id": "Uqcc3_Pou5f1",
                    "type": null,
                    "score": null,
                    "reversable": false,
                    "correlations": {
                        "group2": 0.37608926416101846
                    },
                    "regulatory_source": "Pou5f1",
                    "regulatory_target": "Uqcc3"
                },
                "Uqcr10_Pou5f1": {
                    "id": "Uqcr10_Pou5f1",
                    "type": null,
                    "score": null,
                    "reversable": false,
                    "correlations": {
                        "group2": 0.5447267313442233
                    },
                    "regulatory_source": "Pou5f1",
                    "regulatory_target": "Uqcr10"
                },
                "Uqcr11_Pou5f1": {
                    "id": "Uqcr11_Pou5f1",
                    "type": null,
                    "score": null,
                    "reversable": false,
                    "correlations": {
                        "group2": 0.48139683144782736
                    },
                    "regulatory_source": "Pou5f1",
                    "regulatory_target": "Uqcr11"
                },
                "Uqcrb_Pou5f1": {
                    "id": "Uqcrb_Pou5f1",
                    "type": null,
                    "score": null,
                    "reversable": false,
                    "correlations": {
                        "group2": 0.6816362071888106
                    },
                    "regulatory_source": "Pou5f1",
                    "regulatory_target": "Uqcrb"
                },
                "Uqcrc1_Pou5f1": {
                    "id": "Uqcrc1_Pou5f1",
                    "type": null,
                    "score": null,
                    "reversable": false,
                    "correlations": {
                        "group2": 0.3881489315779566
                    },
                    "regulatory_source": "Pou5f1",
                    "regulatory_target": "Uqcrc1"
                },
                "Uqcrc2_Pou5f1": {
                    "id": "Uqcrc2_Pou5f1",
                    "type": null,
                    "score": null,
                    "reversable": false,
                    "correlations": {
                        "group2": 0.2878915138033858
                    },
                    "regulatory_source": "Pou5f1",
                    "regulatory_target": "Uqcrc2"
                },
                "Uqcrfs1_Pou5f1": {
                    "id": "Uqcrfs1_Pou5f1",
                    "type": null,
                    "score": null,
                    "reversable": false,
                    "correlations": {
                        "group2": 0.45495220524006336
                    },
                    "regulatory_source": "Pou5f1",
                    "regulatory_target": "Uqcrfs1"
                },
                "Uqcrh_Pou5f1": {
                    "id": "Uqcrh_Pou5f1",
                    "type": null,
                    "score": null,
                    "reversable": false,
                    "correlations": {
                        "group2": 0.46400408058983295
                    },
                    "regulatory_source": "Pou5f1",
                    "regulatory_target": "Uqcrh"
                },
                "Uqcrq_Pou5f1": {
                    "id": "Uqcrq_Pou5f1",
                    "type": null,
                    "score": null,
                    "reversable": false,
                    "correlations": {
                        "group2": 0.41133005195429884
                    },
                    "regulatory_source": "Pou5f1",
                    "regulatory_target": "Uqcrq"
                },
                "Use1_Pou5f1": {
                    "id": "Use1_Pou5f1",
                    "type": null,
                    "score": null,
                    "reversable": false,
                    "correlations": {
                        "group2": 0.32050317938003525
                    },
                    "regulatory_source": "Pou5f1",
                    "regulatory_target": "Use1"
                },
                "Usmg5_Pou5f1": {
                    "id": "Usmg5_Pou5f1",
                    "type": null,
                    "score": null,
                    "reversable": false,
                    "correlations": {
                        "group2": 0.4084690941030515
                    },
                    "regulatory_source": "Pou5f1",
                    "regulatory_target": "Usmg5"
                },
                "Utf1_Pou5f1": {
                    "id": "Utf1_Pou5f1",
                    "type": null,
                    "score": null,
                    "reversable": false,
                    "correlations": {
                        "group2": 0.4591808734531672
                    },
                    "regulatory_source": "Pou5f1",
                    "regulatory_target": "Utf1"
                },
                "Utp3_Pou5f1": {
                    "id": "Utp3_Pou5f1",
                    "type": null,
                    "score": null,
                    "reversable": false,
                    "correlations": {
                        "group2": 0.5296077848868531
                    },
                    "regulatory_source": "Pou5f1",
                    "regulatory_target": "Utp3"
                },
                "Vapa_Pou5f1": {
                    "id": "Vapa_Pou5f1",
                    "type": null,
                    "score": null,
                    "reversable": false,
                    "correlations": {
                        "group2": 0.27576293014064296
                    },
                    "regulatory_source": "Pou5f1",
                    "regulatory_target": "Vapa"
                },
                "Vbp1_Pou5f1": {
                    "id": "Vbp1_Pou5f1",
                    "type": null,
                    "score": null,
                    "reversable": false,
                    "correlations": {
                        "group2": 0.29276796904999175
                    },
                    "regulatory_source": "Pou5f1",
                    "regulatory_target": "Vbp1"
                },
                "Vcan_Pou5f1": {
                    "id": "Vcan_Pou5f1",
                    "type": null,
                    "score": null,
                    "reversable": false,
                    "correlations": {
                        "group2": -0.2193266330502917
                    },
                    "regulatory_source": "Pou5f1",
                    "regulatory_target": "Vcan"
                },
                "Vcp_Pou5f1": {
                    "id": "Vcp_Pou5f1",
                    "type": null,
                    "score": null,
                    "reversable": false,
                    "correlations": {
                        "group2": 0.3839136684583628
                    },
                    "regulatory_source": "Pou5f1",
                    "regulatory_target": "Vcp"
                },
                "Vdac1_Pou5f1": {
                    "id": "Vdac1_Pou5f1",
                    "type": null,
                    "score": null,
                    "reversable": false,
                    "correlations": {
                        "group2": 0.5990726099353761
                    },
                    "regulatory_source": "Pou5f1",
                    "regulatory_target": "Vdac1"
                },
                "Vdac2_Pou5f1": {
                    "id": "Vdac2_Pou5f1",
                    "type": null,
                    "score": null,
                    "reversable": false,
                    "correlations": {
                        "group2": 0.5824044974124514
                    },
                    "regulatory_source": "Pou5f1",
                    "regulatory_target": "Vdac2"
                },
                "Vps29_Pou5f1": {
                    "id": "Vps29_Pou5f1",
                    "type": null,
                    "score": null,
                    "reversable": false,
                    "correlations": {
                        "group2": 0.22176103018479032
                    },
                    "regulatory_source": "Pou5f1",
                    "regulatory_target": "Vps29"
                },
                "Wbp11_Pou5f1": {
                    "id": "Wbp11_Pou5f1",
                    "type": null,
                    "score": null,
                    "reversable": false,
                    "correlations": {
                        "group2": 0.3249838746055804
                    },
                    "regulatory_source": "Pou5f1",
                    "regulatory_target": "Wbp11"
                },
                "Wbp5_Pou5f1": {
                    "id": "Wbp5_Pou5f1",
                    "type": null,
                    "score": null,
                    "reversable": false,
                    "correlations": {
                        "group2": 0.32209260668925044
                    },
                    "regulatory_source": "Pou5f1",
                    "regulatory_target": "Wbp5"
                },
                "Wdr18_Pou5f1": {
                    "id": "Wdr18_Pou5f1",
                    "type": null,
                    "score": null,
                    "reversable": false,
                    "correlations": {
                        "group2": 0.5343299533901079
                    },
                    "regulatory_source": "Pou5f1",
                    "regulatory_target": "Wdr18"
                },
                "Wdr43_Pou5f1": {
                    "id": "Wdr43_Pou5f1",
                    "type": null,
                    "score": null,
                    "reversable": false,
                    "correlations": {
                        "group2": 0.2836789756288811
                    },
                    "regulatory_source": "Pou5f1",
                    "regulatory_target": "Wdr43"
                },
                "Wdr5_Pou5f1": {
                    "id": "Wdr5_Pou5f1",
                    "type": null,
                    "score": null,
                    "reversable": false,
                    "correlations": {
                        "group2": 0.5367784790820089
                    },
                    "regulatory_source": "Pou5f1",
                    "regulatory_target": "Wdr5"
                },
                "Wdr74_Pou5f1": {
                    "id": "Wdr74_Pou5f1",
                    "type": null,
                    "score": null,
                    "reversable": false,
                    "correlations": {
                        "group2": 0.34471133746399524
                    },
                    "regulatory_source": "Pou5f1",
                    "regulatory_target": "Wdr74"
                },
                "Wdr77_Pou5f1": {
                    "id": "Wdr77_Pou5f1",
                    "type": null,
                    "score": null,
                    "reversable": false,
                    "correlations": {
                        "group2": 0.35962758104045084
                    },
                    "regulatory_source": "Pou5f1",
                    "regulatory_target": "Wdr77"
                },
                "Wdr89_Pou5f1": {
                    "id": "Wdr89_Pou5f1",
                    "type": null,
                    "score": null,
                    "reversable": false,
                    "correlations": {
                        "group2": 0.3305263303543971
                    },
                    "regulatory_source": "Pou5f1",
                    "regulatory_target": "Wdr89"
                },
                "Wisp1_Pou5f1": {
                    "id": "Wisp1_Pou5f1",
                    "type": null,
                    "score": null,
                    "reversable": false,
                    "correlations": {
                        "group2": -0.24932108322291716
                    },
                    "regulatory_source": "Pou5f1",
                    "regulatory_target": "Wisp1"
                },
                "Wls_Pou5f1": {
                    "id": "Wls_Pou5f1",
                    "type": null,
                    "score": null,
                    "reversable": false,
                    "correlations": {
                        "group2": -0.26579934982073006
                    },
                    "regulatory_source": "Pou5f1",
                    "regulatory_target": "Wls"
                },
                "Wtap_Pou5f1": {
                    "id": "Wtap_Pou5f1",
                    "type": null,
                    "score": null,
                    "reversable": false,
                    "correlations": {
                        "group2": 0.46406103170576785
                    },
                    "regulatory_source": "Pou5f1",
                    "regulatory_target": "Wtap"
                },
                "Xist_Pou5f1": {
                    "id": "Xist_Pou5f1",
                    "type": null,
                    "score": null,
                    "reversable": false,
                    "correlations": {
                        "group2": -0.270608772198815
                    },
                    "regulatory_source": "Pou5f1",
                    "regulatory_target": "Xist"
                },
                "Ybx1_Pou5f1": {
                    "id": "Ybx1_Pou5f1",
                    "type": null,
                    "score": null,
                    "reversable": false,
                    "correlations": {
                        "group2": 0.5122137799276518
                    },
                    "regulatory_source": "Pou5f1",
                    "regulatory_target": "Ybx1"
                },
                "Ybx3_Pou5f1": {
                    "id": "Ybx3_Pou5f1",
                    "type": null,
                    "score": null,
                    "reversable": false,
                    "correlations": {
                        "group2": 0.47164346966333204
                    },
                    "regulatory_source": "Pou5f1",
                    "regulatory_target": "Ybx3"
                },
                "Yif1b_Pou5f1": {
                    "id": "Yif1b_Pou5f1",
                    "type": null,
                    "score": null,
                    "reversable": false,
                    "correlations": {
                        "group2": 0.2696851132865331
                    },
                    "regulatory_source": "Pou5f1",
                    "regulatory_target": "Yif1b"
                },
                "Yrdc_Pou5f1": {
                    "id": "Yrdc_Pou5f1",
                    "type": null,
                    "score": null,
                    "reversable": false,
                    "correlations": {
                        "group2": 0.40745467474009633
                    },
                    "regulatory_source": "Pou5f1",
                    "regulatory_target": "Yrdc"
                },
                "Ythdc1_Pou5f1": {
                    "id": "Ythdc1_Pou5f1",
                    "type": null,
                    "score": null,
                    "reversable": false,
                    "correlations": {
                        "group2": 0.4194767993518466
                    },
                    "regulatory_source": "Pou5f1",
                    "regulatory_target": "Ythdc1"
                },
                "Ywhab_Pou5f1": {
                    "id": "Ywhab_Pou5f1",
                    "type": null,
                    "score": null,
                    "reversable": false,
                    "correlations": {
                        "group2": 0.3302198383423398
                    },
                    "regulatory_source": "Pou5f1",
                    "regulatory_target": "Ywhab"
                },
                "Ywhae_Pou5f1": {
                    "id": "Ywhae_Pou5f1",
                    "type": null,
                    "score": null,
                    "reversable": false,
                    "correlations": {
                        "group2": 0.6566577362560477
                    },
                    "regulatory_source": "Pou5f1",
                    "regulatory_target": "Ywhae"
                },
                "Ywhag_Pou5f1": {
                    "id": "Ywhag_Pou5f1",
                    "type": null,
                    "score": null,
                    "reversable": false,
                    "correlations": {
                        "group2": 0.28959464365305737
                    },
                    "regulatory_source": "Pou5f1",
                    "regulatory_target": "Ywhag"
                },
                "Ywhah_Pou5f1": {
                    "id": "Ywhah_Pou5f1",
                    "type": null,
                    "score": null,
                    "reversable": false,
                    "correlations": {
                        "group2": 0.5150849697627338
                    },
                    "regulatory_source": "Pou5f1",
                    "regulatory_target": "Ywhah"
                },
                "Ywhaq_Pou5f1": {
                    "id": "Ywhaq_Pou5f1",
                    "type": null,
                    "score": null,
                    "reversable": false,
                    "correlations": {
                        "group2": 0.6021917758833805
                    },
                    "regulatory_source": "Pou5f1",
                    "regulatory_target": "Ywhaq"
                },
                "Ywhaz_Pou5f1": {
                    "id": "Ywhaz_Pou5f1",
                    "type": null,
                    "score": null,
                    "reversable": false,
                    "correlations": {
                        "group2": 0.36525384531933097
                    },
                    "regulatory_source": "Pou5f1",
                    "regulatory_target": "Ywhaz"
                },
                "Zc3h15_Pou5f1": {
                    "id": "Zc3h15_Pou5f1",
                    "type": null,
                    "score": null,
                    "reversable": false,
                    "correlations": {
                        "group2": 0.3558673585808005
                    },
                    "regulatory_source": "Pou5f1",
                    "regulatory_target": "Zc3h15"
                },
                "Zfp106_Pou5f1": {
                    "id": "Zfp106_Pou5f1",
                    "type": null,
                    "score": null,
                    "reversable": false,
                    "correlations": {
                        "group2": 0.31941743011771034
                    },
                    "regulatory_source": "Pou5f1",
                    "regulatory_target": "Zfp106"
                },
                "Zfp207_Pou5f1": {
                    "id": "Zfp207_Pou5f1",
                    "type": null,
                    "score": null,
                    "reversable": false,
                    "correlations": {
                        "group2": 0.42432071753238887
                    },
                    "regulatory_source": "Pou5f1",
                    "regulatory_target": "Zfp207"
                },
                "Zfp42_Pou5f1": {
                    "id": "Zfp42_Pou5f1",
                    "type": null,
                    "score": null,
                    "reversable": false,
                    "correlations": {
                        "group2": 0.6300922010466848
                    },
                    "regulatory_source": "Pou5f1",
                    "regulatory_target": "Zfp42"
                },
                "Zfp428_Pou5f1": {
                    "id": "Zfp428_Pou5f1",
                    "type": null,
                    "score": null,
                    "reversable": false,
                    "correlations": {
                        "group2": 0.5610105720602726
                    },
                    "regulatory_source": "Pou5f1",
                    "regulatory_target": "Zfp428"
                },
                "Zfp57_Pou5f1": {
                    "id": "Zfp57_Pou5f1",
                    "type": null,
                    "score": null,
                    "reversable": false,
                    "correlations": {
                        "group2": 0.3973046271809358
                    },
                    "regulatory_source": "Pou5f1",
                    "regulatory_target": "Zfp57"
                },
                "Zfp706_Pou5f1": {
                    "id": "Zfp706_Pou5f1",
                    "type": null,
                    "score": null,
                    "reversable": false,
                    "correlations": {
                        "group2": 0.44672826804524385
                    },
                    "regulatory_source": "Pou5f1",
                    "regulatory_target": "Zfp706"
                },
                "Zmat2_Pou5f1": {
                    "id": "Zmat2_Pou5f1",
                    "type": null,
                    "score": null,
                    "reversable": false,
                    "correlations": {
                        "group2": 0.5181788106507417
                    },
                    "regulatory_source": "Pou5f1",
                    "regulatory_target": "Zmat2"
                },
                "Znrd1_Pou5f1": {
                    "id": "Znrd1_Pou5f1",
                    "type": null,
                    "score": null,
                    "reversable": false,
                    "correlations": {
                        "group2": 0.47764084844286514
                    },
                    "regulatory_source": "Pou5f1",
                    "regulatory_target": "Znrd1"
                },
                "Zyx_Pou5f1": {
                    "id": "Zyx_Pou5f1",
                    "type": null,
                    "score": null,
                    "reversable": false,
                    "correlations": {
                        "group2": -0.25995769991288503
                    },
                    "regulatory_source": "Pou5f1",
                    "regulatory_target": "Zyx"
                },
                "l7Rn6_Pou5f1": {
                    "id": "l7Rn6_Pou5f1",
                    "type": null,
                    "score": null,
                    "reversable": false,
                    "correlations": {
                        "group2": 0.44157954115489645
                    },
                    "regulatory_source": "Pou5f1",
                    "regulatory_target": "l7Rn6"
                },
                "mt-Co2_Pou5f1": {
                    "id": "mt-Co2_Pou5f1",
                    "type": null,
                    "score": null,
                    "reversable": false,
                    "correlations": {
                        "group2": 0.36629424457063703
                    },
                    "regulatory_source": "Pou5f1",
                    "regulatory_target": "mt-Co2"
                },
                "mt-Nd1_Pou5f1": {
                    "id": "mt-Nd1_Pou5f1",
                    "type": null,
                    "score": null,
                    "reversable": false,
                    "correlations": {
                        "group2": 0.2737808405728685
                    },
                    "regulatory_source": "Pou5f1",
                    "regulatory_target": "mt-Nd1"
                },
                "mt-Nd2_Pou5f1": {
                    "id": "mt-Nd2_Pou5f1",
                    "type": null,
                    "score": null,
                    "reversable": false,
                    "correlations": {
                        "group2": 0.37697072517529967
                    },
                    "regulatory_source": "Pou5f1",
                    "regulatory_target": "mt-Nd2"
                },
                "mt-Nd3_Pou5f1": {
                    "id": "mt-Nd3_Pou5f1",
                    "type": null,
                    "score": null,
                    "reversable": false,
                    "correlations": {
                        "group2": 0.31638100414792414
                    },
                    "regulatory_source": "Pou5f1",
                    "regulatory_target": "mt-Nd3"
                },
                "Rest_Ap1s1": {
                    "id": "Rest_Ap1s1",
                    "type": null,
                    "score": null,
                    "reversable": false,
                    "correlations": {
                        "group2": 0.2016645947128756
                    },
                    "regulatory_source": "Rest",
                    "regulatory_target": "Ap1s1"
                },
                "Rest_Apoe": {
                    "id": "Rest_Apoe",
                    "type": null,
                    "score": null,
                    "reversable": false,
                    "correlations": {
                        "group2": 0.32827393570564084
                    },
                    "regulatory_source": "Rest",
                    "regulatory_target": "Apoe"
                },
                "Rest_Atf5": {
                    "id": "Rest_Atf5",
                    "type": null,
                    "score": null,
                    "reversable": false,
                    "correlations": {
                        "group2": -0.2081272391454209
                    },
                    "regulatory_source": "Rest",
                    "regulatory_target": "Atf5"
                },
                "Rest_Atxn10": {
                    "id": "Rest_Atxn10",
                    "type": null,
                    "score": null,
                    "reversable": false,
                    "correlations": {
                        "group2": 0.30690219107086214
                    },
                    "regulatory_source": "Rest",
                    "regulatory_target": "Atxn10"
                },
                "Rest_Ckb": {
                    "id": "Rest_Ckb",
                    "type": null,
                    "score": null,
                    "reversable": false,
                    "correlations": {
                        "group2": 0.38374550455619666
                    },
                    "regulatory_source": "Rest",
                    "regulatory_target": "Ckb"
                },
                "Rest_Cox6a1": {
                    "id": "Rest_Cox6a1",
                    "type": null,
                    "score": null,
                    "reversable": false,
                    "correlations": {
                        "group2": 0.21021764420989586
                    },
                    "regulatory_source": "Rest",
                    "regulatory_target": "Cox6a1"
                },
                "Rest_Crabp1": {
                    "id": "Rest_Crabp1",
                    "type": null,
                    "score": null,
                    "reversable": false,
                    "correlations": {
                        "group2": -0.2055832556798842
                    },
                    "regulatory_source": "Rest",
                    "regulatory_target": "Crabp1"
                },
                "Rest_Dppa5a": {
                    "id": "Rest_Dppa5a",
                    "type": null,
                    "score": null,
                    "reversable": false,
                    "correlations": {
                        "group2": 0.4154088164458546
                    },
                    "regulatory_source": "Rest",
                    "regulatory_target": "Dppa5a"
                },
                "Rest_Gsta4": {
                    "id": "Rest_Gsta4",
                    "type": null,
                    "score": null,
                    "reversable": false,
                    "correlations": {
                        "group2": 0.29153410970487853
                    },
                    "regulatory_source": "Rest",
                    "regulatory_target": "Gsta4"
                },
                "Rest_Higd1a": {
                    "id": "Rest_Higd1a",
                    "type": null,
                    "score": null,
                    "reversable": false,
                    "correlations": {
                        "group2": 0.31266417893829024
                    },
                    "regulatory_source": "Rest",
                    "regulatory_target": "Higd1a"
                },
                "Rest_Hsd17b14": {
                    "id": "Rest_Hsd17b14",
                    "type": null,
                    "score": null,
                    "reversable": false,
                    "correlations": {
                        "group2": 0.2671214039526781
                    },
                    "regulatory_source": "Rest",
                    "regulatory_target": "Hsd17b14"
                },
                "Rest_Ifitm1": {
                    "id": "Rest_Ifitm1",
                    "type": null,
                    "score": null,
                    "reversable": false,
                    "correlations": {
                        "group2": 0.24301349290134147
                    },
                    "regulatory_source": "Rest",
                    "regulatory_target": "Ifitm1"
                },
                "Rest_L1td1": {
                    "id": "Rest_L1td1",
                    "type": null,
                    "score": null,
                    "reversable": false,
                    "correlations": {
                        "group2": 0.24998165526636063
                    },
                    "regulatory_source": "Rest",
                    "regulatory_target": "L1td1"
                },
                "Rest_Lsm7": {
                    "id": "Rest_Lsm7",
                    "type": null,
                    "score": null,
                    "reversable": false,
                    "correlations": {
                        "group2": 0.33951973713199535
                    },
                    "regulatory_source": "Rest",
                    "regulatory_target": "Lsm7"
                },
                "Rest_Mbnl2": {
                    "id": "Rest_Mbnl2",
                    "type": null,
                    "score": null,
                    "reversable": false,
                    "correlations": {
                        "group2": -0.20157843075982637
                    },
                    "regulatory_source": "Rest",
                    "regulatory_target": "Mbnl2"
                },
                "Rest_Mybl2": {
                    "id": "Rest_Mybl2",
                    "type": null,
                    "score": null,
                    "reversable": false,
                    "correlations": {
                        "group2": 0.4393468621156036
                    },
                    "regulatory_source": "Rest",
                    "regulatory_target": "Mybl2"
                },
                "Rest_Myl6": {
                    "id": "Rest_Myl6",
                    "type": null,
                    "score": null,
                    "reversable": false,
                    "correlations": {
                        "group2": 0.21484104926608946
                    },
                    "regulatory_source": "Rest",
                    "regulatory_target": "Myl6"
                },
                "Rest_Nenf": {
                    "id": "Rest_Nenf",
                    "type": null,
                    "score": null,
                    "reversable": false,
                    "correlations": {
                        "group2": -0.20437441605887882
                    },
                    "regulatory_source": "Rest",
                    "regulatory_target": "Nenf"
                },
                "Rest_Nfatc2ip": {
                    "id": "Rest_Nfatc2ip",
                    "type": null,
                    "score": null,
                    "reversable": false,
                    "correlations": {
                        "group2": 0.4033880938962139
                    },
                    "regulatory_source": "Rest",
                    "regulatory_target": "Nfatc2ip"
                },
                "Rest_Prnp": {
                    "id": "Rest_Prnp",
                    "type": null,
                    "score": null,
                    "reversable": false,
                    "correlations": {
                        "group2": -0.21494933983786949
                    },
                    "regulatory_source": "Rest",
                    "regulatory_target": "Prnp"
                },
                "Rest_Ptrf": {
                    "id": "Rest_Ptrf",
                    "type": null,
                    "score": null,
                    "reversable": false,
                    "correlations": {
                        "group2": -0.2062217992891522
                    },
                    "regulatory_source": "Rest",
                    "regulatory_target": "Ptrf"
                },
                "Rest_Rac1": {
                    "id": "Rest_Rac1",
                    "type": null,
                    "score": null,
                    "reversable": false,
                    "correlations": {
                        "group2": 0.2073628051287919
                    },
                    "regulatory_source": "Rest",
                    "regulatory_target": "Rac1"
                },
                "Rest_Rbmxl2": {
                    "id": "Rest_Rbmxl2",
                    "type": null,
                    "score": null,
                    "reversable": false,
                    "correlations": {
                        "group2": 0.24383408736917866
                    },
                    "regulatory_source": "Rest",
                    "regulatory_target": "Rbmxl2"
                },
                "Rest_Rcor2": {
                    "id": "Rest_Rcor2",
                    "type": null,
                    "score": null,
                    "reversable": false,
                    "correlations": {
                        "group2": 0.247134046010082
                    },
                    "regulatory_source": "Rest",
                    "regulatory_target": "Rcor2"
                },
                "Rpl10a_Rest": {
                    "id": "Rpl10a_Rest",
                    "type": null,
                    "score": null,
                    "reversable": false,
                    "correlations": {
                        "group2": 0.2710263060770476
                    },
                    "regulatory_source": "Rest",
                    "regulatory_target": "Rpl10a"
                },
                "Rps12_Rest": {
                    "id": "Rps12_Rest",
                    "type": null,
                    "score": null,
                    "reversable": false,
                    "correlations": {
                        "group2": 0.41299178091282884
                    },
                    "regulatory_source": "Rest",
                    "regulatory_target": "Rps12"
                },
                "S100a4_Rest": {
                    "id": "S100a4_Rest",
                    "type": null,
                    "score": null,
                    "reversable": false,
                    "correlations": {
                        "group2": -0.2182304053875937
                    },
                    "regulatory_source": "Rest",
                    "regulatory_target": "S100a4"
                },
                "S100a6_Rest": {
                    "id": "S100a6_Rest",
                    "type": null,
                    "score": null,
                    "reversable": false,
                    "correlations": {
                        "group2": -0.21446365603073114
                    },
                    "regulatory_source": "Rest",
                    "regulatory_target": "S100a6"
                },
                "Slc2a3_Rest": {
                    "id": "Slc2a3_Rest",
                    "type": null,
                    "score": null,
                    "reversable": false,
                    "correlations": {
                        "group2": 0.33044723769963524
                    },
                    "regulatory_source": "Rest",
                    "regulatory_target": "Slc2a3"
                },
                "Tfcp2l1_Rest": {
                    "id": "Tfcp2l1_Rest",
                    "type": null,
                    "score": null,
                    "reversable": false,
                    "correlations": {
                        "group2": 0.428326907938708
                    },
                    "regulatory_source": "Rest",
                    "regulatory_target": "Tfcp2l1"
                },
                "Tmed3_Rest": {
                    "id": "Tmed3_Rest",
                    "type": null,
                    "score": null,
                    "reversable": false,
                    "correlations": {
                        "group2": -0.22697834746488682
                    },
                    "regulatory_source": "Rest",
                    "regulatory_target": "Tmed3"
                },
                "Tmem176b_Rest": {
                    "id": "Tmem176b_Rest",
                    "type": null,
                    "score": null,
                    "reversable": false,
                    "correlations": {
                        "group2": -0.22508218210078026
                    },
                    "regulatory_source": "Rest",
                    "regulatory_target": "Tmem176b"
                },
                "Ube2r2_Rest": {
                    "id": "Ube2r2_Rest",
                    "type": null,
                    "score": null,
                    "reversable": false,
                    "correlations": {
                        "group2": 0.21327655757496564
                    },
                    "regulatory_source": "Rest",
                    "regulatory_target": "Ube2r2"
                },
                "Ung_Rest": {
                    "id": "Ung_Rest",
                    "type": null,
                    "score": null,
                    "reversable": false,
                    "correlations": {
                        "group2": 0.38575907851387164
                    },
                    "regulatory_source": "Rest",
                    "regulatory_target": "Ung"
                },
                "Zfp42_Rest": {
                    "id": "Zfp42_Rest",
                    "type": null,
                    "score": null,
                    "reversable": false,
                    "correlations": {
                        "group2": 0.26066392738523336
                    },
                    "regulatory_source": "Rest",
                    "regulatory_target": "Zfp42"
                },
                "Smarca5_1110008F13Rik": {
                    "id": "Smarca5_1110008F13Rik",
                    "type": null,
                    "score": null,
                    "reversable": false,
                    "correlations": {
                        "group2": 0.2426342764342932
                    },
                    "regulatory_source": "Smarca5",
                    "regulatory_target": "1110008F13Rik"
                },
                "Smarca5_2410015M20Rik": {
                    "id": "Smarca5_2410015M20Rik",
                    "type": null,
                    "score": null,
                    "reversable": false,
                    "correlations": {
                        "group2": 0.20696764950795915
                    },
                    "regulatory_source": "Smarca5",
                    "regulatory_target": "2410015M20Rik"
                },
                "Smarca5_Actr3": {
                    "id": "Smarca5_Actr3",
                    "type": null,
                    "score": null,
                    "reversable": false,
                    "correlations": {
                        "group2": 0.23733758471422448
                    },
                    "regulatory_source": "Smarca5",
                    "regulatory_target": "Actr3"
                },
                "Smarca5_Akr1a1": {
                    "id": "Smarca5_Akr1a1",
                    "type": null,
                    "score": null,
                    "reversable": false,
                    "correlations": {
                        "group2": 0.23146234499577872
                    },
                    "regulatory_source": "Smarca5",
                    "regulatory_target": "Akr1a1"
                },
                "Smarca5_Ap2s1": {
                    "id": "Smarca5_Ap2s1",
                    "type": null,
                    "score": null,
                    "reversable": false,
                    "correlations": {
                        "group2": 0.23027048024617916
                    },
                    "regulatory_source": "Smarca5",
                    "regulatory_target": "Ap2s1"
                },
                "Smarca5_Arf1": {
                    "id": "Smarca5_Arf1",
                    "type": null,
                    "score": null,
                    "reversable": false,
                    "correlations": {
                        "group2": 0.2622339552246698
                    },
                    "regulatory_source": "Smarca5",
                    "regulatory_target": "Arf1"
                },
                "Smarca5_Arf4": {
                    "id": "Smarca5_Arf4",
                    "type": null,
                    "score": null,
                    "reversable": false,
                    "correlations": {
                        "group2": 0.27528895965113637
                    },
                    "regulatory_source": "Smarca5",
                    "regulatory_target": "Arf4"
                },
                "Smarca5_Arl1": {
                    "id": "Smarca5_Arl1",
                    "type": null,
                    "score": null,
                    "reversable": false,
                    "correlations": {
                        "group2": 0.29837934695873286
                    },
                    "regulatory_source": "Smarca5",
                    "regulatory_target": "Arl1"
                },
                "Smarca5_Arpc1a": {
                    "id": "Smarca5_Arpc1a",
                    "type": null,
                    "score": null,
                    "reversable": false,
                    "correlations": {
                        "group2": 0.2740319891785077
                    },
                    "regulatory_source": "Smarca5",
                    "regulatory_target": "Arpc1a"
                },
                "Smarca5_Arpc5": {
                    "id": "Smarca5_Arpc5",
                    "type": null,
                    "score": null,
                    "reversable": false,
                    "correlations": {
                        "group2": 0.2744587791338359
                    },
                    "regulatory_source": "Smarca5",
                    "regulatory_target": "Arpc5"
                },
                "Smarca5_Atp5b": {
                    "id": "Smarca5_Atp5b",
                    "type": null,
                    "score": null,
                    "reversable": false,
                    "correlations": {
                        "group2": 0.22454938883486164
                    },
                    "regulatory_source": "Smarca5",
                    "regulatory_target": "Atp5b"
                },
                "Smarca5_Atp5l": {
                    "id": "Smarca5_Atp5l",
                    "type": null,
                    "score": null,
                    "reversable": false,
                    "correlations": {
                        "group2": 0.20965635382876346
                    },
                    "regulatory_source": "Smarca5",
                    "regulatory_target": "Atp5l"
                },
                "Smarca5_Bnip3l": {
                    "id": "Smarca5_Bnip3l",
                    "type": null,
                    "score": null,
                    "reversable": false,
                    "correlations": {
                        "group2": 0.2668591485065573
                    },
                    "regulatory_source": "Smarca5",
                    "regulatory_target": "Bnip3l"
                },
                "Smarca5_Bola3": {
                    "id": "Smarca5_Bola3",
                    "type": null,
                    "score": null,
                    "reversable": false,
                    "correlations": {
                        "group2": 0.2325419509738782
                    },
                    "regulatory_source": "Smarca5",
                    "regulatory_target": "Bola3"
                },
                "Smarca5_Brk1": {
                    "id": "Smarca5_Brk1",
                    "type": null,
                    "score": null,
                    "reversable": false,
                    "correlations": {
                        "group2": 0.3206943821165973
                    },
                    "regulatory_source": "Smarca5",
                    "regulatory_target": "Brk1"
                },
                "Smarca5_Btf3l4": {
                    "id": "Smarca5_Btf3l4",
                    "type": null,
                    "score": null,
                    "reversable": false,
                    "correlations": {
                        "group2": 0.2190018396541838
                    },
                    "regulatory_source": "Smarca5",
                    "regulatory_target": "Btf3l4"
                },
                "Smarca5_Bud31": {
                    "id": "Smarca5_Bud31",
                    "type": null,
                    "score": null,
                    "reversable": false,
                    "correlations": {
                        "group2": 0.283422573482053
                    },
                    "regulatory_source": "Smarca5",
                    "regulatory_target": "Bud31"
                },
                "Smarca5_Bzw2": {
                    "id": "Smarca5_Bzw2",
                    "type": null,
                    "score": null,
                    "reversable": false,
                    "correlations": {
                        "group2": 0.263858572806669
                    },
                    "regulatory_source": "Smarca5",
                    "regulatory_target": "Bzw2"
                },
                "Smarca5_Calm2": {
                    "id": "Smarca5_Calm2",
                    "type": null,
                    "score": null,
                    "reversable": false,
                    "correlations": {
                        "group2": 0.3438177928251331
                    },
                    "regulatory_source": "Smarca5",
                    "regulatory_target": "Calm2"
                },
                "Smarca5_Capns1": {
                    "id": "Smarca5_Capns1",
                    "type": null,
                    "score": null,
                    "reversable": false,
                    "correlations": {
                        "group2": 0.24502439510191484
                    },
                    "regulatory_source": "Smarca5",
                    "regulatory_target": "Capns1"
                },
                "Smarca5_Caprin1": {
                    "id": "Smarca5_Caprin1",
                    "type": null,
                    "score": null,
                    "reversable": false,
                    "correlations": {
                        "group2": 0.2702894075956383
                    },
                    "regulatory_source": "Smarca5",
                    "regulatory_target": "Caprin1"
                },
                "Smarca5_Capza2": {
                    "id": "Smarca5_Capza2",
                    "type": null,
                    "score": null,
                    "reversable": false,
                    "correlations": {
                        "group2": 0.28076803046463833
                    },
                    "regulatory_source": "Smarca5",
                    "regulatory_target": "Capza2"
                },
                "Smarca5_Carhsp1": {
                    "id": "Smarca5_Carhsp1",
                    "type": null,
                    "score": null,
                    "reversable": false,
                    "correlations": {
                        "group2": 0.23339503104090162
                    },
                    "regulatory_source": "Smarca5",
                    "regulatory_target": "Carhsp1"
                },
                "Smarca5_Cct4": {
                    "id": "Smarca5_Cct4",
                    "type": null,
                    "score": null,
                    "reversable": false,
                    "correlations": {
                        "group2": 0.24850502442435057
                    },
                    "regulatory_source": "Smarca5",
                    "regulatory_target": "Cct4"
                },
                "Smarca5_Cct5": {
                    "id": "Smarca5_Cct5",
                    "type": null,
                    "score": null,
                    "reversable": false,
                    "correlations": {
                        "group2": 0.20280922592420228
                    },
                    "regulatory_source": "Smarca5",
                    "regulatory_target": "Cct5"
                },
                "Smarca5_Cdc42ep3": {
                    "id": "Smarca5_Cdc42ep3",
                    "type": null,
                    "score": null,
                    "reversable": false,
                    "correlations": {
                        "group2": 0.2539347740991278
                    },
                    "regulatory_source": "Smarca5",
                    "regulatory_target": "Cdc42ep3"
                },
                "Smarca5_Cfl1": {
                    "id": "Smarca5_Cfl1",
                    "type": null,
                    "score": null,
                    "reversable": false,
                    "correlations": {
                        "group2": 0.27776166679225783
                    },
                    "regulatory_source": "Smarca5",
                    "regulatory_target": "Cfl1"
                },
                "Smarca5_Cops6": {
                    "id": "Smarca5_Cops6",
                    "type": null,
                    "score": null,
                    "reversable": false,
                    "correlations": {
                        "group2": 0.20197551252275575
                    },
                    "regulatory_source": "Smarca5",
                    "regulatory_target": "Cops6"
                },
                "Smarca5_Cox6c": {
                    "id": "Smarca5_Cox6c",
                    "type": null,
                    "score": null,
                    "reversable": false,
                    "correlations": {
                        "group2": 0.279187339560948
                    },
                    "regulatory_source": "Smarca5",
                    "regulatory_target": "Cox6c"
                },
                "Smarca5_Cox8a": {
                    "id": "Smarca5_Cox8a",
                    "type": null,
                    "score": null,
                    "reversable": false,
                    "correlations": {
                        "group2": 0.23537141378312498
                    },
                    "regulatory_source": "Smarca5",
                    "regulatory_target": "Cox8a"
                },
                "Smarca5_Csnk1a1": {
                    "id": "Smarca5_Csnk1a1",
                    "type": null,
                    "score": null,
                    "reversable": false,
                    "correlations": {
                        "group2": 0.36029957370764504
                    },
                    "regulatory_source": "Smarca5",
                    "regulatory_target": "Csnk1a1"
                },
                "Smarca5_Cstb": {
                    "id": "Smarca5_Cstb",
                    "type": null,
                    "score": null,
                    "reversable": false,
                    "correlations": {
                        "group2": 0.2672441604134505
                    },
                    "regulatory_source": "Smarca5",
                    "regulatory_target": "Cstb"
                },
                "Smarca5_Cyb5r3": {
                    "id": "Smarca5_Cyb5r3",
                    "type": null,
                    "score": null,
                    "reversable": false,
                    "correlations": {
                        "group2": 0.4140780592081061
                    },
                    "regulatory_source": "Smarca5",
                    "regulatory_target": "Cyb5r3"
                },
                "Smarca5_Dbi": {
                    "id": "Smarca5_Dbi",
                    "type": null,
                    "score": null,
                    "reversable": false,
                    "correlations": {
                        "group2": 0.21349598803734393
                    },
                    "regulatory_source": "Smarca5",
                    "regulatory_target": "Dbi"
                },
                "Smarca5_Ddah1": {
                    "id": "Smarca5_Ddah1",
                    "type": null,
                    "score": null,
                    "reversable": false,
                    "correlations": {
                        "group2": 0.22769143071122822
                    },
                    "regulatory_source": "Smarca5",
                    "regulatory_target": "Ddah1"
                },
                "Smarca5_Ddb1": {
                    "id": "Smarca5_Ddb1",
                    "type": null,
                    "score": null,
                    "reversable": false,
                    "correlations": {
                        "group2": 0.20467859710197198
                    },
                    "regulatory_source": "Smarca5",
                    "regulatory_target": "Ddb1"
                },
                "Smarca5_Ddx5": {
                    "id": "Smarca5_Ddx5",
                    "type": null,
                    "score": null,
                    "reversable": false,
                    "correlations": {
                        "group2": 0.3742849027010087
                    },
                    "regulatory_source": "Smarca5",
                    "regulatory_target": "Ddx5"
                },
                "Smarca5_Dek": {
                    "id": "Smarca5_Dek",
                    "type": null,
                    "score": null,
                    "reversable": false,
                    "correlations": {
                        "group2": 0.24439701042852738
                    },
                    "regulatory_source": "Smarca5",
                    "regulatory_target": "Dek"
                },
                "Smarca5_Denr": {
                    "id": "Smarca5_Denr",
                    "type": null,
                    "score": null,
                    "reversable": false,
                    "correlations": {
                        "group2": 0.2452041142796788
                    },
                    "regulatory_source": "Smarca5",
                    "regulatory_target": "Denr"
                },
                "Smarca5_Dnaja1": {
                    "id": "Smarca5_Dnaja1",
                    "type": null,
                    "score": null,
                    "reversable": false,
                    "correlations": {
                        "group2": 0.34523451390387166
                    },
                    "regulatory_source": "Smarca5",
                    "regulatory_target": "Dnaja1"
                },
                "Smarca5_Dynll1": {
                    "id": "Smarca5_Dynll1",
                    "type": null,
                    "score": null,
                    "reversable": false,
                    "correlations": {
                        "group2": 0.4601116981999536
                    },
                    "regulatory_source": "Smarca5",
                    "regulatory_target": "Dynll1"
                },
                "Smarca5_Eef1d": {
                    "id": "Smarca5_Eef1d",
                    "type": null,
                    "score": null,
                    "reversable": false,
                    "correlations": {
                        "group2": 0.23300937981261013
                    },
                    "regulatory_source": "Smarca5",
                    "regulatory_target": "Eef1d"
                },
                "Smarca5_Eef1g": {
                    "id": "Smarca5_Eef1g",
                    "type": null,
                    "score": null,
                    "reversable": false,
                    "correlations": {
                        "group2": 0.25176667167618483
                    },
                    "regulatory_source": "Smarca5",
                    "regulatory_target": "Eef1g"
                },
                "Smarca5_Eif1": {
                    "id": "Smarca5_Eif1",
                    "type": null,
                    "score": null,
                    "reversable": false,
                    "correlations": {
                        "group2": 0.24736739730022866
                    },
                    "regulatory_source": "Smarca5",
                    "regulatory_target": "Eif1"
                },
                "Smarca5_Eif2s1": {
                    "id": "Smarca5_Eif2s1",
                    "type": null,
                    "score": null,
                    "reversable": false,
                    "correlations": {
                        "group2": 0.27925651290136333
                    },
                    "regulatory_source": "Smarca5",
                    "regulatory_target": "Eif2s1"
                },
                "Smarca5_Eif3a": {
                    "id": "Smarca5_Eif3a",
                    "type": null,
                    "score": null,
                    "reversable": false,
                    "correlations": {
                        "group2": 0.40826667543668277
                    },
                    "regulatory_source": "Smarca5",
                    "regulatory_target": "Eif3a"
                },
                "Smarca5_Eif3b": {
                    "id": "Smarca5_Eif3b",
                    "type": null,
                    "score": null,
                    "reversable": false,
                    "correlations": {
                        "group2": 0.20540910081234767
                    },
                    "regulatory_source": "Smarca5",
                    "regulatory_target": "Eif3b"
                },
                "Smarca5_Eif3e": {
                    "id": "Smarca5_Eif3e",
                    "type": null,
                    "score": null,
                    "reversable": false,
                    "correlations": {
                        "group2": 0.209552958082235
                    },
                    "regulatory_source": "Smarca5",
                    "regulatory_target": "Eif3e"
                },
                "Smarca5_Eif3f": {
                    "id": "Smarca5_Eif3f",
                    "type": null,
                    "score": null,
                    "reversable": false,
                    "correlations": {
                        "group2": 0.23267054589154926
                    },
                    "regulatory_source": "Smarca5",
                    "regulatory_target": "Eif3f"
                },
                "Smarca5_Eif4a1": {
                    "id": "Smarca5_Eif4a1",
                    "type": null,
                    "score": null,
                    "reversable": false,
                    "correlations": {
                        "group2": 0.2722318129742144
                    },
                    "regulatory_source": "Smarca5",
                    "regulatory_target": "Eif4a1"
                },
                "Smarca5_Eif4g2": {
                    "id": "Smarca5_Eif4g2",
                    "type": null,
                    "score": null,
                    "reversable": false,
                    "correlations": {
                        "group2": 0.3670223501784995
                    },
                    "regulatory_source": "Smarca5",
                    "regulatory_target": "Eif4g2"
                },
                "Smarca5_Eif5": {
                    "id": "Smarca5_Eif5",
                    "type": null,
                    "score": null,
                    "reversable": false,
                    "correlations": {
                        "group2": 0.3359091433459272
                    },
                    "regulatory_source": "Smarca5",
                    "regulatory_target": "Eif5"
                },
                "Smarca5_Eif5b": {
                    "id": "Smarca5_Eif5b",
                    "type": null,
                    "score": null,
                    "reversable": false,
                    "correlations": {
                        "group2": 0.4550578413008065
                    },
                    "regulatory_source": "Smarca5",
                    "regulatory_target": "Eif5b"
                },
                "Smarca5_Ergic3": {
                    "id": "Smarca5_Ergic3",
                    "type": null,
                    "score": null,
                    "reversable": false,
                    "correlations": {
                        "group2": 0.20229968704400234
                    },
                    "regulatory_source": "Smarca5",
                    "regulatory_target": "Ergic3"
                },
                "Smarca5_Ewsr1": {
                    "id": "Smarca5_Ewsr1",
                    "type": null,
                    "score": null,
                    "reversable": false,
                    "correlations": {
                        "group2": 0.2533279005019362
                    },
                    "regulatory_source": "Smarca5",
                    "regulatory_target": "Ewsr1"
                },
                "Smarca5_Exosc8": {
                    "id": "Smarca5_Exosc8",
                    "type": null,
                    "score": null,
                    "reversable": false,
                    "correlations": {
                        "group2": 0.29549543357123803
                    },
                    "regulatory_source": "Smarca5",
                    "regulatory_target": "Exosc8"
                },
                "Smarca5_Fermt2": {
                    "id": "Smarca5_Fermt2",
                    "type": null,
                    "score": null,
                    "reversable": false,
                    "correlations": {
                        "group2": 0.2965759503286314
                    },
                    "regulatory_source": "Smarca5",
                    "regulatory_target": "Fermt2"
                },
                "Smarca5_Fis1": {
                    "id": "Smarca5_Fis1",
                    "type": null,
                    "score": null,
                    "reversable": false,
                    "correlations": {
                        "group2": 0.2763781320252714
                    },
                    "regulatory_source": "Smarca5",
                    "regulatory_target": "Fis1"
                },
                "Smarca5_Fkbp1a": {
                    "id": "Smarca5_Fkbp1a",
                    "type": null,
                    "score": null,
                    "reversable": false,
                    "correlations": {
                        "group2": 0.28226803943023493
                    },
                    "regulatory_source": "Smarca5",
                    "regulatory_target": "Fkbp1a"
                },
                "Smarca5_Fscn1": {
                    "id": "Smarca5_Fscn1",
                    "type": null,
                    "score": null,
                    "reversable": false,
                    "correlations": {
                        "group2": 0.23465578132565532
                    },
                    "regulatory_source": "Smarca5",
                    "regulatory_target": "Fscn1"
                },
                "Smarca5_Fus": {
                    "id": "Smarca5_Fus",
                    "type": null,
                    "score": null,
                    "reversable": false,
                    "correlations": {
                        "group2": 0.21813671008870117
                    },
                    "regulatory_source": "Smarca5",
                    "regulatory_target": "Fus"
                },
                "Smarca5_G3bp1": {
                    "id": "Smarca5_G3bp1",
                    "type": null,
                    "score": null,
                    "reversable": false,
                    "correlations": {
                        "group2": 0.30386131782987336
                    },
                    "regulatory_source": "Smarca5",
                    "regulatory_target": "G3bp1"
                },
                "Smarca5_Gadd45g": {
                    "id": "Smarca5_Gadd45g",
                    "type": null,
                    "score": null,
                    "reversable": false,
                    "correlations": {
                        "group2": -0.21616680557417614
                    },
                    "regulatory_source": "Smarca5",
                    "regulatory_target": "Gadd45g"
                },
                "Smarca5_Glud1": {
                    "id": "Smarca5_Glud1",
                    "type": null,
                    "score": null,
                    "reversable": false,
                    "correlations": {
                        "group2": 0.24497326545328343
                    },
                    "regulatory_source": "Smarca5",
                    "regulatory_target": "Glud1"
                },
                "Smarca5_Gm16286": {
                    "id": "Smarca5_Gm16286",
                    "type": null,
                    "score": null,
                    "reversable": false,
                    "correlations": {
                        "group2": 0.3096796179865703
                    },
                    "regulatory_source": "Smarca5",
                    "regulatory_target": "Gm16286"
                },
                "Smarca5_Gnai2": {
                    "id": "Smarca5_Gnai2",
                    "type": null,
                    "score": null,
                    "reversable": false,
                    "correlations": {
                        "group2": 0.27135535753808937
                    },
                    "regulatory_source": "Smarca5",
                    "regulatory_target": "Gnai2"
                },
                "Smarca5_Gnb2": {
                    "id": "Smarca5_Gnb2",
                    "type": null,
                    "score": null,
                    "reversable": false,
                    "correlations": {
                        "group2": 0.2438288001145551
                    },
                    "regulatory_source": "Smarca5",
                    "regulatory_target": "Gnb2"
                },
                "Smarca5_Gng5": {
                    "id": "Smarca5_Gng5",
                    "type": null,
                    "score": null,
                    "reversable": false,
                    "correlations": {
                        "group2": 0.32696527210873944
                    },
                    "regulatory_source": "Smarca5",
                    "regulatory_target": "Gng5"
                },
                "Smarca5_Gspt1": {
                    "id": "Smarca5_Gspt1",
                    "type": null,
                    "score": null,
                    "reversable": false,
                    "correlations": {
                        "group2": 0.22683536399949913
                    },
                    "regulatory_source": "Smarca5",
                    "regulatory_target": "Gspt1"
                },
                "Smarca5_Gtf2a2": {
                    "id": "Smarca5_Gtf2a2",
                    "type": null,
                    "score": null,
                    "reversable": false,
                    "correlations": {
                        "group2": 0.2900060093491436
                    },
                    "regulatory_source": "Smarca5",
                    "regulatory_target": "Gtf2a2"
                },
                "Smarca5_H3f3b": {
                    "id": "Smarca5_H3f3b",
                    "type": null,
                    "score": null,
                    "reversable": false,
                    "correlations": {
                        "group2": 0.4229240246509337
                    },
                    "regulatory_source": "Smarca5",
                    "regulatory_target": "H3f3b"
                },
                "Smarca5_Hdlbp": {
                    "id": "Smarca5_Hdlbp",
                    "type": null,
                    "score": null,
                    "reversable": false,
                    "correlations": {
                        "group2": 0.2369418471009121
                    },
                    "regulatory_source": "Smarca5",
                    "regulatory_target": "Hdlbp"
                },
                "Smarca5_Hnrnpa3": {
                    "id": "Smarca5_Hnrnpa3",
                    "type": null,
                    "score": null,
                    "reversable": false,
                    "correlations": {
                        "group2": 0.23496657252031594
                    },
                    "regulatory_source": "Smarca5",
                    "regulatory_target": "Hnrnpa3"
                },
                "Smarca5_Hnrnpdl": {
                    "id": "Smarca5_Hnrnpdl",
                    "type": null,
                    "score": null,
                    "reversable": false,
                    "correlations": {
                        "group2": 0.20234562510372167
                    },
                    "regulatory_source": "Smarca5",
                    "regulatory_target": "Hnrnpdl"
                },
                "Smarca5_Hnrnpu": {
                    "id": "Smarca5_Hnrnpu",
                    "type": null,
                    "score": null,
                    "reversable": false,
                    "correlations": {
                        "group2": 0.3540642420799366
                    },
                    "regulatory_source": "Smarca5",
                    "regulatory_target": "Hnrnpu"
                },
                "Smarca5_Hsp90ab1": {
                    "id": "Smarca5_Hsp90ab1",
                    "type": null,
                    "score": null,
                    "reversable": false,
                    "correlations": {
                        "group2": 0.269190148836239
                    },
                    "regulatory_source": "Smarca5",
                    "regulatory_target": "Hsp90ab1"
                },
                "Smarca5_Hspa5": {
                    "id": "Smarca5_Hspa5",
                    "type": null,
                    "score": null,
                    "reversable": false,
                    "correlations": {
                        "group2": 0.23763295135663404
                    },
                    "regulatory_source": "Smarca5",
                    "regulatory_target": "Hspa5"
                },
                "Smarca5_Hspa8": {
                    "id": "Smarca5_Hspa8",
                    "type": null,
                    "score": null,
                    "reversable": false,
                    "correlations": {
                        "group2": 0.3065317563374853
                    },
                    "regulatory_source": "Smarca5",
                    "regulatory_target": "Hspa8"
                },
                "Smarca5_Hspa9": {
                    "id": "Smarca5_Hspa9",
                    "type": null,
                    "score": null,
                    "reversable": false,
                    "correlations": {
                        "group2": 0.23457645252698708
                    },
                    "regulatory_source": "Smarca5",
                    "regulatory_target": "Hspa9"
                },
                "Smarca5_Hspd1": {
                    "id": "Smarca5_Hspd1",
                    "type": null,
                    "score": null,
                    "reversable": false,
                    "correlations": {
                        "group2": 0.3680249119292177
                    },
                    "regulatory_source": "Smarca5",
                    "regulatory_target": "Hspd1"
                },
                "Smarca5_Ilf2": {
                    "id": "Smarca5_Ilf2",
                    "type": null,
                    "score": null,
                    "reversable": false,
                    "correlations": {
                        "group2": 0.2059867837473112
                    },
                    "regulatory_source": "Smarca5",
                    "regulatory_target": "Ilf2"
                },
                "Smarca5_Impdh2": {
                    "id": "Smarca5_Impdh2",
                    "type": null,
                    "score": null,
                    "reversable": false,
                    "correlations": {
                        "group2": 0.28336300866874087
                    },
                    "regulatory_source": "Smarca5",
                    "regulatory_target": "Impdh2"
                },
                "Smarca5_Kdelr1": {
                    "id": "Smarca5_Kdelr1",
                    "type": null,
                    "score": null,
                    "reversable": false,
                    "correlations": {
                        "group2": 0.2705125411461115
                    },
                    "regulatory_source": "Smarca5",
                    "regulatory_target": "Kdelr1"
                },
                "Smarca5_Kif5b": {
                    "id": "Smarca5_Kif5b",
                    "type": null,
                    "score": null,
                    "reversable": false,
                    "correlations": {
                        "group2": 0.22668081265980897
                    },
                    "regulatory_source": "Smarca5",
                    "regulatory_target": "Kif5b"
                },
                "Smarca5_Klf6": {
                    "id": "Smarca5_Klf6",
                    "type": null,
                    "score": null,
                    "reversable": false,
                    "correlations": {
                        "group2": 0.32871816757120365
                    },
                    "regulatory_source": "Smarca5",
                    "regulatory_target": "Klf6"
                },
                "Smarca5_Kpnb1": {
                    "id": "Smarca5_Kpnb1",
                    "type": null,
                    "score": null,
                    "reversable": false,
                    "correlations": {
                        "group2": 0.27921166266750097
                    },
                    "regulatory_source": "Smarca5",
                    "regulatory_target": "Kpnb1"
                },
                "Smarca5_Lamtor5": {
                    "id": "Smarca5_Lamtor5",
                    "type": null,
                    "score": null,
                    "reversable": false,
                    "correlations": {
                        "group2": 0.28437356576874667
                    },
                    "regulatory_source": "Smarca5",
                    "regulatory_target": "Lamtor5"
                },
                "Smarca5_Lman1": {
                    "id": "Smarca5_Lman1",
                    "type": null,
                    "score": null,
                    "reversable": false,
                    "correlations": {
                        "group2": 0.2572413366339035
                    },
                    "regulatory_source": "Smarca5",
                    "regulatory_target": "Lman1"
                },
                "Smarca5_Lrrc59": {
                    "id": "Smarca5_Lrrc59",
                    "type": null,
                    "score": null,
                    "reversable": false,
                    "correlations": {
                        "group2": 0.4219298402240834
                    },
                    "regulatory_source": "Smarca5",
                    "regulatory_target": "Lrrc59"
                },
                "Smarca5_Lsm12": {
                    "id": "Smarca5_Lsm12",
                    "type": null,
                    "score": null,
                    "reversable": false,
                    "correlations": {
                        "group2": 0.26343446491323536
                    },
                    "regulatory_source": "Smarca5",
                    "regulatory_target": "Lsm12"
                },
                "Smarca5_Lsm8": {
                    "id": "Smarca5_Lsm8",
                    "type": null,
                    "score": null,
                    "reversable": false,
                    "correlations": {
                        "group2": 0.2867623274473792
                    },
                    "regulatory_source": "Smarca5",
                    "regulatory_target": "Lsm8"
                },
                "Smarca5_Mlf2": {
                    "id": "Smarca5_Mlf2",
                    "type": null,
                    "score": null,
                    "reversable": false,
                    "correlations": {
                        "group2": 0.3426981646698034
                    },
                    "regulatory_source": "Smarca5",
                    "regulatory_target": "Mlf2"
                },
                "Smarca5_Mpc2": {
                    "id": "Smarca5_Mpc2",
                    "type": null,
                    "score": null,
                    "reversable": false,
                    "correlations": {
                        "group2": 0.320138018240854
                    },
                    "regulatory_source": "Smarca5",
                    "regulatory_target": "Mpc2"
                },
                "Smarca5_Mrfap1": {
                    "id": "Smarca5_Mrfap1",
                    "type": null,
                    "score": null,
                    "reversable": false,
                    "correlations": {
                        "group2": 0.3451697470388165
                    },
                    "regulatory_source": "Smarca5",
                    "regulatory_target": "Mrfap1"
                },
                "Smarca5_Mrpl14": {
                    "id": "Smarca5_Mrpl14",
                    "type": null,
                    "score": null,
                    "reversable": false,
                    "correlations": {
                        "group2": 0.21478987390585313
                    },
                    "regulatory_source": "Smarca5",
                    "regulatory_target": "Mrpl14"
                },
                "Smarca5_Mrpl54": {
                    "id": "Smarca5_Mrpl54",
                    "type": null,
                    "score": null,
                    "reversable": false,
                    "correlations": {
                        "group2": 0.2570415257561413
                    },
                    "regulatory_source": "Smarca5",
                    "regulatory_target": "Mrpl54"
                },
                "Smarca5_Mrps21": {
                    "id": "Smarca5_Mrps21",
                    "type": null,
                    "score": null,
                    "reversable": false,
                    "correlations": {
                        "group2": 0.20979664027584358
                    },
                    "regulatory_source": "Smarca5",
                    "regulatory_target": "Mrps21"
                },
                "Smarca5_Mrps7": {
                    "id": "Smarca5_Mrps7",
                    "type": null,
                    "score": null,
                    "reversable": false,
                    "correlations": {
                        "group2": 0.2333659945009462
                    },
                    "regulatory_source": "Smarca5",
                    "regulatory_target": "Mrps7"
                },
                "Smarca5_Myeov2": {
                    "id": "Smarca5_Myeov2",
                    "type": null,
                    "score": null,
                    "reversable": false,
                    "correlations": {
                        "group2": 0.2009805846786444
                    },
                    "regulatory_source": "Smarca5",
                    "regulatory_target": "Myeov2"
                },
                "Smarca5_Myl6": {
                    "id": "Smarca5_Myl6",
                    "type": null,
                    "score": null,
                    "reversable": false,
                    "correlations": {
                        "group2": 0.23434134497714004
                    },
                    "regulatory_source": "Smarca5",
                    "regulatory_target": "Myl6"
                },
                "Smarca5_Ndufa5": {
                    "id": "Smarca5_Ndufa5",
                    "type": null,
                    "score": null,
                    "reversable": false,
                    "correlations": {
                        "group2": 0.21953103431214277
                    },
                    "regulatory_source": "Smarca5",
                    "regulatory_target": "Ndufa5"
                },
                "Smarca5_Ndufb7": {
                    "id": "Smarca5_Ndufb7",
                    "type": null,
                    "score": null,
                    "reversable": false,
                    "correlations": {
                        "group2": 0.23158609805973127
                    },
                    "regulatory_source": "Smarca5",
                    "regulatory_target": "Ndufb7"
                },
                "Smarca5_Ndufs3": {
                    "id": "Smarca5_Ndufs3",
                    "type": null,
                    "score": null,
                    "reversable": false,
                    "correlations": {
                        "group2": 0.20989831117796082
                    },
                    "regulatory_source": "Smarca5",
                    "regulatory_target": "Ndufs3"
                },
                "Smarca5_Nme1": {
                    "id": "Smarca5_Nme1",
                    "type": null,
                    "score": null,
                    "reversable": false,
                    "correlations": {
                        "group2": 0.2462779271944758
                    },
                    "regulatory_source": "Smarca5",
                    "regulatory_target": "Nme1"
                },
                "Smarca5_Nol7": {
                    "id": "Smarca5_Nol7",
                    "type": null,
                    "score": null,
                    "reversable": false,
                    "correlations": {
                        "group2": 0.24945323962075097
                    },
                    "regulatory_source": "Smarca5",
                    "regulatory_target": "Nol7"
                },
                "Smarca5_Nsa2": {
                    "id": "Smarca5_Nsa2",
                    "type": null,
                    "score": null,
                    "reversable": false,
                    "correlations": {
                        "group2": 0.3014113367392255
                    },
                    "regulatory_source": "Smarca5",
                    "regulatory_target": "Nsa2"
                },
                "Smarca5_Pabpc1": {
                    "id": "Smarca5_Pabpc1",
                    "type": null,
                    "score": null,
                    "reversable": false,
                    "correlations": {
                        "group2": 0.39324420220447015
                    },
                    "regulatory_source": "Smarca5",
                    "regulatory_target": "Pabpc1"
                },
                "Smarca5_Palld": {
                    "id": "Smarca5_Palld",
                    "type": null,
                    "score": null,
                    "reversable": false,
                    "correlations": {
                        "group2": 0.20045064035161214
                    },
                    "regulatory_source": "Smarca5",
                    "regulatory_target": "Palld"
                },
                "Smarca5_Pcbp2": {
                    "id": "Smarca5_Pcbp2",
                    "type": null,
                    "score": null,
                    "reversable": false,
                    "correlations": {
                        "group2": 0.3930888916419859
                    },
                    "regulatory_source": "Smarca5",
                    "regulatory_target": "Pcbp2"
                },
                "Smarca5_Pcnp": {
                    "id": "Smarca5_Pcnp",
                    "type": null,
                    "score": null,
                    "reversable": false,
                    "correlations": {
                        "group2": 0.2923434974667128
                    },
                    "regulatory_source": "Smarca5",
                    "regulatory_target": "Pcnp"
                },
                "Smarca5_Pdcd5": {
                    "id": "Smarca5_Pdcd5",
                    "type": null,
                    "score": null,
                    "reversable": false,
                    "correlations": {
                        "group2": 0.2323256614849913
                    },
                    "regulatory_source": "Smarca5",
                    "regulatory_target": "Pdcd5"
                },
                "Smarca5_Pfdn5": {
                    "id": "Smarca5_Pfdn5",
                    "type": null,
                    "score": null,
                    "reversable": false,
                    "correlations": {
                        "group2": 0.23777186363167557
                    },
                    "regulatory_source": "Smarca5",
                    "regulatory_target": "Pfdn5"
                },
                "Smarca5_Pkm": {
                    "id": "Smarca5_Pkm",
                    "type": null,
                    "score": null,
                    "reversable": false,
                    "correlations": {
                        "group2": 0.21502458289704196
                    },
                    "regulatory_source": "Smarca5",
                    "regulatory_target": "Pkm"
                },
                "Smarca5_Polr1d": {
                    "id": "Smarca5_Polr1d",
                    "type": null,
                    "score": null,
                    "reversable": false,
                    "correlations": {
                        "group2": 0.3309376838895746
                    },
                    "regulatory_source": "Smarca5",
                    "regulatory_target": "Polr1d"
                },
                "Smarca5_Ppa1": {
                    "id": "Smarca5_Ppa1",
                    "type": null,
                    "score": null,
                    "reversable": false,
                    "correlations": {
                        "group2": 0.2540176816415464
                    },
                    "regulatory_source": "Smarca5",
                    "regulatory_target": "Ppa1"
                },
                "Smarca5_Ppia": {
                    "id": "Smarca5_Ppia",
                    "type": null,
                    "score": null,
                    "reversable": false,
                    "correlations": {
                        "group2": 0.23866327767427128
                    },
                    "regulatory_source": "Smarca5",
                    "regulatory_target": "Ppia"
                },
                "Smarca5_Ppp1r2": {
                    "id": "Smarca5_Ppp1r2",
                    "type": null,
                    "score": null,
                    "reversable": false,
                    "correlations": {
                        "group2": 0.2420139823089897
                    },
                    "regulatory_source": "Smarca5",
                    "regulatory_target": "Ppp1r2"
                },
                "Smarca5_Ppp2ca": {
                    "id": "Smarca5_Ppp2ca",
                    "type": null,
                    "score": null,
                    "reversable": false,
                    "correlations": {
                        "group2": 0.32015321001594144
                    },
                    "regulatory_source": "Smarca5",
                    "regulatory_target": "Ppp2ca"
                },
                "Smarca5_Prpf40a": {
                    "id": "Smarca5_Prpf40a",
                    "type": null,
                    "score": null,
                    "reversable": false,
                    "correlations": {
                        "group2": 0.2831690318275265
                    },
                    "regulatory_source": "Smarca5",
                    "regulatory_target": "Prpf40a"
                },
                "Smarca5_Psat1": {
                    "id": "Smarca5_Psat1",
                    "type": null,
                    "score": null,
                    "reversable": false,
                    "correlations": {
                        "group2": 0.22049318044624802
                    },
                    "regulatory_source": "Smarca5",
                    "regulatory_target": "Psat1"
                },
                "Smarca5_Psma1": {
                    "id": "Smarca5_Psma1",
                    "type": null,
                    "score": null,
                    "reversable": false,
                    "correlations": {
                        "group2": 0.20073970215391573
                    },
                    "regulatory_source": "Smarca5",
                    "regulatory_target": "Psma1"
                },
                "Smarca5_Psmb2": {
                    "id": "Smarca5_Psmb2",
                    "type": null,
                    "score": null,
                    "reversable": false,
                    "correlations": {
                        "group2": 0.2093626470349054
                    },
                    "regulatory_source": "Smarca5",
                    "regulatory_target": "Psmb2"
                },
                "Smarca5_Psmc2": {
                    "id": "Smarca5_Psmc2",
                    "type": null,
                    "score": null,
                    "reversable": false,
                    "correlations": {
                        "group2": 0.2803512788359507
                    },
                    "regulatory_source": "Smarca5",
                    "regulatory_target": "Psmc2"
                },
                "Smarca5_Psmc4": {
                    "id": "Smarca5_Psmc4",
                    "type": null,
                    "score": null,
                    "reversable": false,
                    "correlations": {
                        "group2": 0.23529759628802085
                    },
                    "regulatory_source": "Smarca5",
                    "regulatory_target": "Psmc4"
                },
                "Smarca5_Psmc6": {
                    "id": "Smarca5_Psmc6",
                    "type": null,
                    "score": null,
                    "reversable": false,
                    "correlations": {
                        "group2": 0.2112785775324518
                    },
                    "regulatory_source": "Smarca5",
                    "regulatory_target": "Psmc6"
                },
                "Smarca5_Psmd11": {
                    "id": "Smarca5_Psmd11",
                    "type": null,
                    "score": null,
                    "reversable": false,
                    "correlations": {
                        "group2": 0.36928085904251234
                    },
                    "regulatory_source": "Smarca5",
                    "regulatory_target": "Psmd11"
                },
                "Smarca5_Psmd13": {
                    "id": "Smarca5_Psmd13",
                    "type": null,
                    "score": null,
                    "reversable": false,
                    "correlations": {
                        "group2": 0.21490089925100828
                    },
                    "regulatory_source": "Smarca5",
                    "regulatory_target": "Psmd13"
                },
                "Smarca5_Psmd2": {
                    "id": "Smarca5_Psmd2",
                    "type": null,
                    "score": null,
                    "reversable": false,
                    "correlations": {
                        "group2": 0.2029663318531337
                    },
                    "regulatory_source": "Smarca5",
                    "regulatory_target": "Psmd2"
                },
                "Smarca5_Psmd6": {
                    "id": "Smarca5_Psmd6",
                    "type": null,
                    "score": null,
                    "reversable": false,
                    "correlations": {
                        "group2": 0.21736831412823532
                    },
                    "regulatory_source": "Smarca5",
                    "regulatory_target": "Psmd6"
                },
                "Smarca5_Ptov1": {
                    "id": "Smarca5_Ptov1",
                    "type": null,
                    "score": null,
                    "reversable": false,
                    "correlations": {
                        "group2": 0.3191562385834346
                    },
                    "regulatory_source": "Smarca5",
                    "regulatory_target": "Ptov1"
                },
                "Smarca5_Rac1": {
                    "id": "Smarca5_Rac1",
                    "type": null,
                    "score": null,
                    "reversable": false,
                    "correlations": {
                        "group2": 0.3379843451538378
                    },
                    "regulatory_source": "Smarca5",
                    "regulatory_target": "Rac1"
                },
                "Smarca5_Rad23b": {
                    "id": "Smarca5_Rad23b",
                    "type": null,
                    "score": null,
                    "reversable": false,
                    "correlations": {
                        "group2": 0.23930320497893234
                    },
                    "regulatory_source": "Smarca5",
                    "regulatory_target": "Rad23b"
                },
                "Smarca5_Ran": {
                    "id": "Smarca5_Ran",
                    "type": null,
                    "score": null,
                    "reversable": false,
                    "correlations": {
                        "group2": 0.2857844265103812
                    },
                    "regulatory_source": "Smarca5",
                    "regulatory_target": "Ran"
                },
                "Smarca5_Rbm3": {
                    "id": "Smarca5_Rbm3",
                    "type": null,
                    "score": null,
                    "reversable": false,
                    "correlations": {
                        "group2": 0.34896323202785967
                    },
                    "regulatory_source": "Smarca5",
                    "regulatory_target": "Rbm3"
                },
                "Smarca5_Rbm39": {
                    "id": "Smarca5_Rbm39",
                    "type": null,
                    "score": null,
                    "reversable": false,
                    "correlations": {
                        "group2": 0.2954930706000681
                    },
                    "regulatory_source": "Smarca5",
                    "regulatory_target": "Rbm39"
                },
                "Smarca5_Rpl12": {
                    "id": "Smarca5_Rpl12",
                    "type": null,
                    "score": null,
                    "reversable": false,
                    "correlations": {
                        "group2": 0.41050366736610056
                    },
                    "regulatory_source": "Smarca5",
                    "regulatory_target": "Rpl12"
                },
                "Smarca5_Rpl13a": {
                    "id": "Smarca5_Rpl13a",
                    "type": null,
                    "score": null,
                    "reversable": false,
                    "correlations": {
                        "group2": 0.25080805020034813
                    },
                    "regulatory_source": "Smarca5",
                    "regulatory_target": "Rpl13a"
                },
                "Smarca5_Rpl18": {
                    "id": "Smarca5_Rpl18",
                    "type": null,
                    "score": null,
                    "reversable": false,
                    "correlations": {
                        "group2": 0.24860583440252307
                    },
                    "regulatory_source": "Smarca5",
                    "regulatory_target": "Rpl18"
                },
                "Smarca5_Rpl23": {
                    "id": "Smarca5_Rpl23",
                    "type": null,
                    "score": null,
                    "reversable": false,
                    "correlations": {
                        "group2": 0.27555001282030717
                    },
                    "regulatory_source": "Smarca5",
                    "regulatory_target": "Rpl23"
                },
                "Smarca5_Rpl26": {
                    "id": "Smarca5_Rpl26",
                    "type": null,
                    "score": null,
                    "reversable": false,
                    "correlations": {
                        "group2": 0.27184235989778155
                    },
                    "regulatory_source": "Smarca5",
                    "regulatory_target": "Rpl26"
                },
                "Smarca5_Rpl27a": {
                    "id": "Smarca5_Rpl27a",
                    "type": null,
                    "score": null,
                    "reversable": false,
                    "correlations": {
                        "group2": 0.25662290969499496
                    },
                    "regulatory_source": "Smarca5",
                    "regulatory_target": "Rpl27a"
                },
                "Smarca5_Rpl3": {
                    "id": "Smarca5_Rpl3",
                    "type": null,
                    "score": null,
                    "reversable": false,
                    "correlations": {
                        "group2": 0.24237666935038815
                    },
                    "regulatory_source": "Smarca5",
                    "regulatory_target": "Rpl3"
                },
                "Smarca5_Rpl32": {
                    "id": "Smarca5_Rpl32",
                    "type": null,
                    "score": null,
                    "reversable": false,
                    "correlations": {
                        "group2": 0.20941668142188857
                    },
                    "regulatory_source": "Smarca5",
                    "regulatory_target": "Rpl32"
                },
                "Smarca5_Rpl36": {
                    "id": "Smarca5_Rpl36",
                    "type": null,
                    "score": null,
                    "reversable": false,
                    "correlations": {
                        "group2": 0.22300696428656022
                    },
                    "regulatory_source": "Smarca5",
                    "regulatory_target": "Rpl36"
                },
                "Smarca5_Rpl36a": {
                    "id": "Smarca5_Rpl36a",
                    "type": null,
                    "score": null,
                    "reversable": false,
                    "correlations": {
                        "group2": 0.20913658934085058
                    },
                    "regulatory_source": "Smarca5",
                    "regulatory_target": "Rpl36a"
                },
                "Smarca5_Rpl4": {
                    "id": "Smarca5_Rpl4",
                    "type": null,
                    "score": null,
                    "reversable": false,
                    "correlations": {
                        "group2": 0.2170287700210171
                    },
                    "regulatory_source": "Smarca5",
                    "regulatory_target": "Rpl4"
                },
                "Smarca5_Rpl5": {
                    "id": "Smarca5_Rpl5",
                    "type": null,
                    "score": null,
                    "reversable": false,
                    "correlations": {
                        "group2": 0.29455699258928825
                    },
                    "regulatory_source": "Smarca5",
                    "regulatory_target": "Rpl5"
                },
                "Smarca5_Rplp0": {
                    "id": "Smarca5_Rplp0",
                    "type": null,
                    "score": null,
                    "reversable": false,
                    "correlations": {
                        "group2": 0.3514292825886762
                    },
                    "regulatory_source": "Smarca5",
                    "regulatory_target": "Rplp0"
                },
                "Smarca5_Rplp2": {
                    "id": "Smarca5_Rplp2",
                    "type": null,
                    "score": null,
                    "reversable": false,
                    "correlations": {
                        "group2": 0.25816753423420796
                    },
                    "regulatory_source": "Smarca5",
                    "regulatory_target": "Rplp2"
                },
                "Smarca5_Rps12": {
                    "id": "Smarca5_Rps12",
                    "type": null,
                    "score": null,
                    "reversable": false,
                    "correlations": {
                        "group2": 0.36157777285793347
                    },
                    "regulatory_source": "Smarca5",
                    "regulatory_target": "Rps12"
                },
                "Smarca5_Rps13": {
                    "id": "Smarca5_Rps13",
                    "type": null,
                    "score": null,
                    "reversable": false,
                    "correlations": {
                        "group2": 0.26680124635051566
                    },
                    "regulatory_source": "Smarca5",
                    "regulatory_target": "Rps13"
                },
                "Smarca5_Rps14": {
                    "id": "Smarca5_Rps14",
                    "type": null,
                    "score": null,
                    "reversable": false,
                    "correlations": {
                        "group2": 0.22303584540158236
                    },
                    "regulatory_source": "Smarca5",
                    "regulatory_target": "Rps14"
                },
                "Smarca5_Rps15": {
                    "id": "Smarca5_Rps15",
                    "type": null,
                    "score": null,
                    "reversable": false,
                    "correlations": {
                        "group2": 0.24229958338795235
                    },
                    "regulatory_source": "Smarca5",
                    "regulatory_target": "Rps15"
                },
                "Smarca5_Rps17": {
                    "id": "Smarca5_Rps17",
                    "type": null,
                    "score": null,
                    "reversable": false,
                    "correlations": {
                        "group2": 0.24402212202959736
                    },
                    "regulatory_source": "Smarca5",
                    "regulatory_target": "Rps17"
                },
                "Smarca5_Rps19": {
                    "id": "Smarca5_Rps19",
                    "type": null,
                    "score": null,
                    "reversable": false,
                    "correlations": {
                        "group2": 0.21142734271139915
                    },
                    "regulatory_source": "Smarca5",
                    "regulatory_target": "Rps19"
                },
                "Smarca5_Rps20": {
                    "id": "Smarca5_Rps20",
                    "type": null,
                    "score": null,
                    "reversable": false,
                    "correlations": {
                        "group2": 0.30055650591757715
                    },
                    "regulatory_source": "Smarca5",
                    "regulatory_target": "Rps20"
                },
                "Smarca5_Rps24": {
                    "id": "Smarca5_Rps24",
                    "type": null,
                    "score": null,
                    "reversable": false,
                    "correlations": {
                        "group2": 0.26999333466452413
                    },
                    "regulatory_source": "Smarca5",
                    "regulatory_target": "Rps24"
                },
                "Smarca5_Rps27a": {
                    "id": "Smarca5_Rps27a",
                    "type": null,
                    "score": null,
                    "reversable": false,
                    "correlations": {
                        "group2": 0.24421032848160332
                    },
                    "regulatory_source": "Smarca5",
                    "regulatory_target": "Rps27a"
                },
                "Smarca5_Rps3a1": {
                    "id": "Smarca5_Rps3a1",
                    "type": null,
                    "score": null,
                    "reversable": false,
                    "correlations": {
                        "group2": 0.3028797279436515
                    },
                    "regulatory_source": "Smarca5",
                    "regulatory_target": "Rps3a1"
                },
                "Smarca5_Rps4x": {
                    "id": "Smarca5_Rps4x",
                    "type": null,
                    "score": null,
                    "reversable": false,
                    "correlations": {
                        "group2": 0.2635551571606492
                    },
                    "regulatory_source": "Smarca5",
                    "regulatory_target": "Rps4x"
                },
                "Smarca5_Rps6": {
                    "id": "Smarca5_Rps6",
                    "type": null,
                    "score": null,
                    "reversable": false,
                    "correlations": {
                        "group2": 0.24195412777921052
                    },
                    "regulatory_source": "Smarca5",
                    "regulatory_target": "Rps6"
                },
                "Smarca5_Rps7": {
                    "id": "Smarca5_Rps7",
                    "type": null,
                    "score": null,
                    "reversable": false,
                    "correlations": {
                        "group2": 0.24459567621883696
                    },
                    "regulatory_source": "Smarca5",
                    "regulatory_target": "Rps7"
                },
                "Smarca5_Rps8": {
                    "id": "Smarca5_Rps8",
                    "type": null,
                    "score": null,
                    "reversable": false,
                    "correlations": {
                        "group2": 0.3057680877279795
                    },
                    "regulatory_source": "Smarca5",
                    "regulatory_target": "Rps8"
                },
                "Smarca5_Rrp1": {
                    "id": "Smarca5_Rrp1",
                    "type": null,
                    "score": null,
                    "reversable": false,
                    "correlations": {
                        "group2": 0.24801408503409353
                    },
                    "regulatory_source": "Smarca5",
                    "regulatory_target": "Rrp1"
                },
                "Smarca5_Rsl1d1": {
                    "id": "Smarca5_Rsl1d1",
                    "type": null,
                    "score": null,
                    "reversable": false,
                    "correlations": {
                        "group2": 0.29727040814874417
                    },
                    "regulatory_source": "Smarca5",
                    "regulatory_target": "Rsl1d1"
                },
                "Smarca5_Rtn4": {
                    "id": "Smarca5_Rtn4",
                    "type": null,
                    "score": null,
                    "reversable": false,
                    "correlations": {
                        "group2": 0.23324050233341861
                    },
                    "regulatory_source": "Smarca5",
                    "regulatory_target": "Rtn4"
                },
                "Smarca5_Rwdd1": {
                    "id": "Smarca5_Rwdd1",
                    "type": null,
                    "score": null,
                    "reversable": false,
                    "correlations": {
                        "group2": 0.2806928925381477
                    },
                    "regulatory_source": "Smarca5",
                    "regulatory_target": "Rwdd1"
                },
                "Smarca5_Sat1": {
                    "id": "Smarca5_Sat1",
                    "type": null,
                    "score": null,
                    "reversable": false,
                    "correlations": {
                        "group2": 0.3090754352417929
                    },
                    "regulatory_source": "Smarca5",
                    "regulatory_target": "Sat1"
                },
                "Smarca5_Sec13": {
                    "id": "Smarca5_Sec13",
                    "type": null,
                    "score": null,
                    "reversable": false,
                    "correlations": {
                        "group2": 0.2022487945715738
                    },
                    "regulatory_source": "Smarca5",
                    "regulatory_target": "Sec13"
                },
                "Smarca5_Sec61a1": {
                    "id": "Smarca5_Sec61a1",
                    "type": null,
                    "score": null,
                    "reversable": false,
                    "correlations": {
                        "group2": 0.2679146141455741
                    },
                    "regulatory_source": "Smarca5",
                    "regulatory_target": "Sec61a1"
                },
                "Smarca5_Sept2": {
                    "id": "Smarca5_Sept2",
                    "type": null,
                    "score": null,
                    "reversable": false,
                    "correlations": {
                        "group2": 0.23347768052090787
                    },
                    "regulatory_source": "Smarca5",
                    "regulatory_target": "Sept2"
                },
                "Smarca5_Serp1": {
                    "id": "Smarca5_Serp1",
                    "type": null,
                    "score": null,
                    "reversable": false,
                    "correlations": {
                        "group2": 0.2022674048029154
                    },
                    "regulatory_source": "Smarca5",
                    "regulatory_target": "Serp1"
                },
                "Smarca5_Sfpq": {
                    "id": "Smarca5_Sfpq",
                    "type": null,
                    "score": null,
                    "reversable": false,
                    "correlations": {
                        "group2": 0.22395560113247165
                    },
                    "regulatory_source": "Smarca5",
                    "regulatory_target": "Sfpq"
                },
                "Smarca5_Sfr1": {
                    "id": "Smarca5_Sfr1",
                    "type": null,
                    "score": null,
                    "reversable": false,
                    "correlations": {
                        "group2": 0.25968241004958575
                    },
                    "regulatory_source": "Smarca5",
                    "regulatory_target": "Sfr1"
                },
                "Smarca5_Sh3bgrl3": {
                    "id": "Smarca5_Sh3bgrl3",
                    "type": null,
                    "score": null,
                    "reversable": false,
                    "correlations": {
                        "group2": 0.2791707478199841
                    },
                    "regulatory_source": "Smarca5",
                    "regulatory_target": "Sh3bgrl3"
                },
                "Smarca5_Shfm1": {
                    "id": "Smarca5_Shfm1",
                    "type": null,
                    "score": null,
                    "reversable": false,
                    "correlations": {
                        "group2": 0.22295291143523768
                    },
                    "regulatory_source": "Smarca5",
                    "regulatory_target": "Shfm1"
                },
                "Smarca5_Slc25a4": {
                    "id": "Smarca5_Slc25a4",
                    "type": null,
                    "score": null,
                    "reversable": false,
                    "correlations": {
                        "group2": 0.2046451699176311
                    },
                    "regulatory_source": "Smarca5",
                    "regulatory_target": "Slc25a4"
                },
                "Smarca5_Slc25a5": {
                    "id": "Smarca5_Slc25a5",
                    "type": null,
                    "score": null,
                    "reversable": false,
                    "correlations": {
                        "group2": 0.20529413013402886
                    },
                    "regulatory_source": "Smarca5",
                    "regulatory_target": "Slc25a5"
                },
                "Snrnp27_Smarca5": {
                    "id": "Snrnp27_Smarca5",
                    "type": null,
                    "score": null,
                    "reversable": false,
                    "correlations": {
                        "group2": 0.3042041125090738
                    },
                    "regulatory_source": "Smarca5",
                    "regulatory_target": "Snrnp27"
                },
                "Snrpd2_Smarca5": {
                    "id": "Snrpd2_Smarca5",
                    "type": null,
                    "score": null,
                    "reversable": false,
                    "correlations": {
                        "group2": 0.2319604321521353
                    },
                    "regulatory_source": "Smarca5",
                    "regulatory_target": "Snrpd2"
                },
                "Snx5_Smarca5": {
                    "id": "Snx5_Smarca5",
                    "type": null,
                    "score": null,
                    "reversable": false,
                    "correlations": {
                        "group2": 0.22315153512465633
                    },
                    "regulatory_source": "Smarca5",
                    "regulatory_target": "Snx5"
                },
                "Son_Smarca5": {
                    "id": "Son_Smarca5",
                    "type": null,
                    "score": null,
                    "reversable": false,
                    "correlations": {
                        "group2": 0.3437207049278134
                    },
                    "regulatory_source": "Smarca5",
                    "regulatory_target": "Son"
                },
                "Srp19_Smarca5": {
                    "id": "Srp19_Smarca5",
                    "type": null,
                    "score": null,
                    "reversable": false,
                    "correlations": {
                        "group2": 0.2800112578126142
                    },
                    "regulatory_source": "Smarca5",
                    "regulatory_target": "Srp19"
                },
                "Srp9_Smarca5": {
                    "id": "Srp9_Smarca5",
                    "type": null,
                    "score": null,
                    "reversable": false,
                    "correlations": {
                        "group2": 0.3961597647880087
                    },
                    "regulatory_source": "Smarca5",
                    "regulatory_target": "Srp9"
                },
                "Srrm2_Smarca5": {
                    "id": "Srrm2_Smarca5",
                    "type": null,
                    "score": null,
                    "reversable": false,
                    "correlations": {
                        "group2": 0.3681970647656725
                    },
                    "regulatory_source": "Smarca5",
                    "regulatory_target": "Srrm2"
                },
                "Srsf10_Smarca5": {
                    "id": "Srsf10_Smarca5",
                    "type": null,
                    "score": null,
                    "reversable": false,
                    "correlations": {
                        "group2": 0.23294519549845957
                    },
                    "regulatory_source": "Smarca5",
                    "regulatory_target": "Srsf10"
                },
                "Srsf6_Smarca5": {
                    "id": "Srsf6_Smarca5",
                    "type": null,
                    "score": null,
                    "reversable": false,
                    "correlations": {
                        "group2": 0.22018436961561266
                    },
                    "regulatory_source": "Smarca5",
                    "regulatory_target": "Srsf6"
                },
                "Ssb_Smarca5": {
                    "id": "Ssb_Smarca5",
                    "type": null,
                    "score": null,
                    "reversable": false,
                    "correlations": {
                        "group2": 0.34108715352487823
                    },
                    "regulatory_source": "Smarca5",
                    "regulatory_target": "Ssb"
                },
                "Ssr3_Smarca5": {
                    "id": "Ssr3_Smarca5",
                    "type": null,
                    "score": null,
                    "reversable": false,
                    "correlations": {
                        "group2": 0.2452679321633741
                    },
                    "regulatory_source": "Smarca5",
                    "regulatory_target": "Ssr3"
                },
                "Ssrp1_Smarca5": {
                    "id": "Ssrp1_Smarca5",
                    "type": null,
                    "score": null,
                    "reversable": false,
                    "correlations": {
                        "group2": 0.3076260803044424
                    },
                    "regulatory_source": "Smarca5",
                    "regulatory_target": "Ssrp1"
                },
                "Strap_Smarca5": {
                    "id": "Strap_Smarca5",
                    "type": null,
                    "score": null,
                    "reversable": false,
                    "correlations": {
                        "group2": 0.26111996224481654
                    },
                    "regulatory_source": "Smarca5",
                    "regulatory_target": "Strap"
                },
                "Sumo2_Smarca5": {
                    "id": "Sumo2_Smarca5",
                    "type": null,
                    "score": null,
                    "reversable": false,
                    "correlations": {
                        "group2": 0.3281420549410676
                    },
                    "regulatory_source": "Smarca5",
                    "regulatory_target": "Sumo2"
                },
                "Swi5_Smarca5": {
                    "id": "Swi5_Smarca5",
                    "type": null,
                    "score": null,
                    "reversable": false,
                    "correlations": {
                        "group2": 0.229071934816205
                    },
                    "regulatory_source": "Smarca5",
                    "regulatory_target": "Swi5"
                },
                "Syncrip_Smarca5": {
                    "id": "Syncrip_Smarca5",
                    "type": null,
                    "score": null,
                    "reversable": false,
                    "correlations": {
                        "group2": 0.22604713695386056
                    },
                    "regulatory_source": "Smarca5",
                    "regulatory_target": "Syncrip"
                },
                "Syngr1_Smarca5": {
                    "id": "Syngr1_Smarca5",
                    "type": null,
                    "score": null,
                    "reversable": false,
                    "correlations": {
                        "group2": 0.2105774631462323
                    },
                    "regulatory_source": "Smarca5",
                    "regulatory_target": "Syngr1"
                },
                "Tagln2_Smarca5": {
                    "id": "Tagln2_Smarca5",
                    "type": null,
                    "score": null,
                    "reversable": false,
                    "correlations": {
                        "group2": 0.20398066869098702
                    },
                    "regulatory_source": "Smarca5",
                    "regulatory_target": "Tagln2"
                },
                "Tln1_Smarca5": {
                    "id": "Tln1_Smarca5",
                    "type": null,
                    "score": null,
                    "reversable": false,
                    "correlations": {
                        "group2": 0.2077566096795852
                    },
                    "regulatory_source": "Smarca5",
                    "regulatory_target": "Tln1"
                },
                "Tmbim6_Smarca5": {
                    "id": "Tmbim6_Smarca5",
                    "type": null,
                    "score": null,
                    "reversable": false,
                    "correlations": {
                        "group2": 0.28947118621229057
                    },
                    "regulatory_source": "Smarca5",
                    "regulatory_target": "Tmbim6"
                },
                "Tmed2_Smarca5": {
                    "id": "Tmed2_Smarca5",
                    "type": null,
                    "score": null,
                    "reversable": false,
                    "correlations": {
                        "group2": 0.20327519217516296
                    },
                    "regulatory_source": "Smarca5",
                    "regulatory_target": "Tmed2"
                },
                "Tmem167_Smarca5": {
                    "id": "Tmem167_Smarca5",
                    "type": null,
                    "score": null,
                    "reversable": false,
                    "correlations": {
                        "group2": 0.24190749417215235
                    },
                    "regulatory_source": "Smarca5",
                    "regulatory_target": "Tmem167"
                },
                "Tmpo_Smarca5": {
                    "id": "Tmpo_Smarca5",
                    "type": null,
                    "score": null,
                    "reversable": false,
                    "correlations": {
                        "group2": 0.22867423645705606
                    },
                    "regulatory_source": "Smarca5",
                    "regulatory_target": "Tmpo"
                },
                "Tmsb10_Smarca5": {
                    "id": "Tmsb10_Smarca5",
                    "type": null,
                    "score": null,
                    "reversable": false,
                    "correlations": {
                        "group2": 0.2879581786946193
                    },
                    "regulatory_source": "Smarca5",
                    "regulatory_target": "Tmsb10"
                },
                "Tomm22_Smarca5": {
                    "id": "Tomm22_Smarca5",
                    "type": null,
                    "score": null,
                    "reversable": false,
                    "correlations": {
                        "group2": 0.37844656786130076
                    },
                    "regulatory_source": "Smarca5",
                    "regulatory_target": "Tomm22"
                },
                "Top1_Smarca5": {
                    "id": "Top1_Smarca5",
                    "type": null,
                    "score": null,
                    "reversable": false,
                    "correlations": {
                        "group2": 0.2344754072457608
                    },
                    "regulatory_source": "Smarca5",
                    "regulatory_target": "Top1"
                },
                "Tpr_Smarca5": {
                    "id": "Tpr_Smarca5",
                    "type": null,
                    "score": null,
                    "reversable": false,
                    "correlations": {
                        "group2": 0.3961811155213842
                    },
                    "regulatory_source": "Smarca5",
                    "regulatory_target": "Tpr"
                },
                "Tpt1_Smarca5": {
                    "id": "Tpt1_Smarca5",
                    "type": null,
                    "score": null,
                    "reversable": false,
                    "correlations": {
                        "group2": 0.28786226710769725
                    },
                    "regulatory_source": "Smarca5",
                    "regulatory_target": "Tpt1"
                },
                "Tra2b_Smarca5": {
                    "id": "Tra2b_Smarca5",
                    "type": null,
                    "score": null,
                    "reversable": false,
                    "correlations": {
                        "group2": 0.2470556331666159
                    },
                    "regulatory_source": "Smarca5",
                    "regulatory_target": "Tra2b"
                },
                "Tsen34_Smarca5": {
                    "id": "Tsen34_Smarca5",
                    "type": null,
                    "score": null,
                    "reversable": false,
                    "correlations": {
                        "group2": 0.30105127896787287
                    },
                    "regulatory_source": "Smarca5",
                    "regulatory_target": "Tsen34"
                },
                "Txndc9_Smarca5": {
                    "id": "Txndc9_Smarca5",
                    "type": null,
                    "score": null,
                    "reversable": false,
                    "correlations": {
                        "group2": 0.2986629558320122
                    },
                    "regulatory_source": "Smarca5",
                    "regulatory_target": "Txndc9"
                },
                "U2af1_Smarca5": {
                    "id": "U2af1_Smarca5",
                    "type": null,
                    "score": null,
                    "reversable": false,
                    "correlations": {
                        "group2": 0.21390407395903874
                    },
                    "regulatory_source": "Smarca5",
                    "regulatory_target": "U2af1"
                },
                "Ubc_Smarca5": {
                    "id": "Ubc_Smarca5",
                    "type": null,
                    "score": null,
                    "reversable": false,
                    "correlations": {
                        "group2": 0.2509316496343477
                    },
                    "regulatory_source": "Smarca5",
                    "regulatory_target": "Ubc"
                },
                "Ube2b_Smarca5": {
                    "id": "Ube2b_Smarca5",
                    "type": null,
                    "score": null,
                    "reversable": false,
                    "correlations": {
                        "group2": 0.21704016416643
                    },
                    "regulatory_source": "Smarca5",
                    "regulatory_target": "Ube2b"
                },
                "Ube2d2a_Smarca5": {
                    "id": "Ube2d2a_Smarca5",
                    "type": null,
                    "score": null,
                    "reversable": false,
                    "correlations": {
                        "group2": 0.32484034391898786
                    },
                    "regulatory_source": "Smarca5",
                    "regulatory_target": "Ube2d2a"
                },
                "Ube2i_Smarca5": {
                    "id": "Ube2i_Smarca5",
                    "type": null,
                    "score": null,
                    "reversable": false,
                    "correlations": {
                        "group2": 0.2926952023966629
                    },
                    "regulatory_source": "Smarca5",
                    "regulatory_target": "Ube2i"
                },
                "Ube2l3_Smarca5": {
                    "id": "Ube2l3_Smarca5",
                    "type": null,
                    "score": null,
                    "reversable": false,
                    "correlations": {
                        "group2": 0.26444859462609727
                    },
                    "regulatory_source": "Smarca5",
                    "regulatory_target": "Ube2l3"
                },
                "Ube2n_Smarca5": {
                    "id": "Ube2n_Smarca5",
                    "type": null,
                    "score": null,
                    "reversable": false,
                    "correlations": {
                        "group2": 0.38685294331204273
                    },
                    "regulatory_source": "Smarca5",
                    "regulatory_target": "Ube2n"
                },
                "Ubl5_Smarca5": {
                    "id": "Ubl5_Smarca5",
                    "type": null,
                    "score": null,
                    "reversable": false,
                    "correlations": {
                        "group2": 0.2624648983364095
                    },
                    "regulatory_source": "Smarca5",
                    "regulatory_target": "Ubl5"
                },
                "Uqcrfs1_Smarca5": {
                    "id": "Uqcrfs1_Smarca5",
                    "type": null,
                    "score": null,
                    "reversable": false,
                    "correlations": {
                        "group2": 0.22833106198631334
                    },
                    "regulatory_source": "Smarca5",
                    "regulatory_target": "Uqcrfs1"
                },
                "Vapa_Smarca5": {
                    "id": "Vapa_Smarca5",
                    "type": null,
                    "score": null,
                    "reversable": false,
                    "correlations": {
                        "group2": 0.2474749526921045
                    },
                    "regulatory_source": "Smarca5",
                    "regulatory_target": "Vapa"
                },
                "Vasp_Smarca5": {
                    "id": "Vasp_Smarca5",
                    "type": null,
                    "score": null,
                    "reversable": false,
                    "correlations": {
                        "group2": 0.28432499275274375
                    },
                    "regulatory_source": "Smarca5",
                    "regulatory_target": "Vasp"
                },
                "Vdac1_Smarca5": {
                    "id": "Vdac1_Smarca5",
                    "type": null,
                    "score": null,
                    "reversable": false,
                    "correlations": {
                        "group2": 0.27414073900117203
                    },
                    "regulatory_source": "Smarca5",
                    "regulatory_target": "Vdac1"
                },
                "Ywhab_Smarca5": {
                    "id": "Ywhab_Smarca5",
                    "type": null,
                    "score": null,
                    "reversable": false,
                    "correlations": {
                        "group2": 0.21339623728564597
                    },
                    "regulatory_source": "Smarca5",
                    "regulatory_target": "Ywhab"
                },
                "Ywhag_Smarca5": {
                    "id": "Ywhag_Smarca5",
                    "type": null,
                    "score": null,
                    "reversable": false,
                    "correlations": {
                        "group2": 0.2915241902041236
                    },
                    "regulatory_source": "Smarca5",
                    "regulatory_target": "Ywhag"
                },
                "Ywhah_Smarca5": {
                    "id": "Ywhah_Smarca5",
                    "type": null,
                    "score": null,
                    "reversable": false,
                    "correlations": {
                        "group2": 0.21042463349396998
                    },
                    "regulatory_source": "Smarca5",
                    "regulatory_target": "Ywhah"
                },
                "Ywhaq_Smarca5": {
                    "id": "Ywhaq_Smarca5",
                    "type": null,
                    "score": null,
                    "reversable": false,
                    "correlations": {
                        "group2": 0.2228123772643044
                    },
                    "regulatory_source": "Smarca5",
                    "regulatory_target": "Ywhaq"
                },
                "Ywhaz_Smarca5": {
                    "id": "Ywhaz_Smarca5",
                    "type": null,
                    "score": null,
                    "reversable": false,
                    "correlations": {
                        "group2": 0.2899281242090728
                    },
                    "regulatory_source": "Smarca5",
                    "regulatory_target": "Ywhaz"
                },
                "Smc3_2310036O22Rik": {
                    "id": "Smc3_2310036O22Rik",
                    "type": null,
                    "score": null,
                    "reversable": false,
                    "correlations": {
                        "group2": 0.3730042839643644
                    },
                    "regulatory_source": "Smc3",
                    "regulatory_target": "2310036O22Rik"
                },
                "Smc3_Aimp1": {
                    "id": "Smc3_Aimp1",
                    "type": null,
                    "score": null,
                    "reversable": false,
                    "correlations": {
                        "group2": 0.2580574206626438
                    },
                    "regulatory_source": "Smc3",
                    "regulatory_target": "Aimp1"
                },
                "Smc3_Arf1": {
                    "id": "Smc3_Arf1",
                    "type": null,
                    "score": null,
                    "reversable": false,
                    "correlations": {
                        "group2": 0.33294477125507704
                    },
                    "regulatory_source": "Smc3",
                    "regulatory_target": "Arf1"
                },
                "Smc3_Arf6": {
                    "id": "Smc3_Arf6",
                    "type": null,
                    "score": null,
                    "reversable": false,
                    "correlations": {
                        "group2": 0.26438189941816204
                    },
                    "regulatory_source": "Smc3",
                    "regulatory_target": "Arf6"
                },
                "Smc3_Arpc3": {
                    "id": "Smc3_Arpc3",
                    "type": null,
                    "score": null,
                    "reversable": false,
                    "correlations": {
                        "group2": 0.2695252717347654
                    },
                    "regulatory_source": "Smc3",
                    "regulatory_target": "Arpc3"
                },
                "Smc3_Atp5c1": {
                    "id": "Smc3_Atp5c1",
                    "type": null,
                    "score": null,
                    "reversable": false,
                    "correlations": {
                        "group2": 0.3113194550480123
                    },
                    "regulatory_source": "Smc3",
                    "regulatory_target": "Atp5c1"
                },
                "Smc3_Atp5e": {
                    "id": "Smc3_Atp5e",
                    "type": null,
                    "score": null,
                    "reversable": false,
                    "correlations": {
                        "group2": 0.2500159243454167
                    },
                    "regulatory_source": "Smc3",
                    "regulatory_target": "Atp5e"
                },
                "Smc3_Atp5f1": {
                    "id": "Smc3_Atp5f1",
                    "type": null,
                    "score": null,
                    "reversable": false,
                    "correlations": {
                        "group2": 0.3125153297825434
                    },
                    "regulatory_source": "Smc3",
                    "regulatory_target": "Atp5f1"
                },
                "Smc3_Atp5l": {
                    "id": "Smc3_Atp5l",
                    "type": null,
                    "score": null,
                    "reversable": false,
                    "correlations": {
                        "group2": 0.2868529571983706
                    },
                    "regulatory_source": "Smc3",
                    "regulatory_target": "Atp5l"
                },
                "Smc3_Bag1": {
                    "id": "Smc3_Bag1",
                    "type": null,
                    "score": null,
                    "reversable": false,
                    "correlations": {
                        "group2": 0.20637999606069066
                    },
                    "regulatory_source": "Smc3",
                    "regulatory_target": "Bag1"
                },
                "Smc3_Banf1": {
                    "id": "Smc3_Banf1",
                    "type": null,
                    "score": null,
                    "reversable": false,
                    "correlations": {
                        "group2": 0.2652738153962071
                    },
                    "regulatory_source": "Smc3",
                    "regulatory_target": "Banf1"
                },
                "Smc3_Bola3": {
                    "id": "Smc3_Bola3",
                    "type": null,
                    "score": null,
                    "reversable": false,
                    "correlations": {
                        "group2": 0.30285480093390243
                    },
                    "regulatory_source": "Smc3",
                    "regulatory_target": "Bola3"
                },
                "Smc3_Bud31": {
                    "id": "Smc3_Bud31",
                    "type": null,
                    "score": null,
                    "reversable": false,
                    "correlations": {
                        "group2": 0.3668722836847982
                    },
                    "regulatory_source": "Smc3",
                    "regulatory_target": "Bud31"
                },
                "Smc3_Bzw1": {
                    "id": "Smc3_Bzw1",
                    "type": null,
                    "score": null,
                    "reversable": false,
                    "correlations": {
                        "group2": 0.27066740110923143
                    },
                    "regulatory_source": "Smc3",
                    "regulatory_target": "Bzw1"
                },
                "Smc3_Calm2": {
                    "id": "Smc3_Calm2",
                    "type": null,
                    "score": null,
                    "reversable": false,
                    "correlations": {
                        "group2": 0.2807371373748632
                    },
                    "regulatory_source": "Smc3",
                    "regulatory_target": "Calm2"
                },
                "Smc3_Calm3": {
                    "id": "Smc3_Calm3",
                    "type": null,
                    "score": null,
                    "reversable": false,
                    "correlations": {
                        "group2": 0.2978020102409147
                    },
                    "regulatory_source": "Smc3",
                    "regulatory_target": "Calm3"
                },
                "Smc3_Capns1": {
                    "id": "Smc3_Capns1",
                    "type": null,
                    "score": null,
                    "reversable": false,
                    "correlations": {
                        "group2": 0.2383053343747604
                    },
                    "regulatory_source": "Smc3",
                    "regulatory_target": "Capns1"
                },
                "Smc3_Caprin1": {
                    "id": "Smc3_Caprin1",
                    "type": null,
                    "score": null,
                    "reversable": false,
                    "correlations": {
                        "group2": 0.302157347836135
                    },
                    "regulatory_source": "Smc3",
                    "regulatory_target": "Caprin1"
                },
                "Smc3_Capza2": {
                    "id": "Smc3_Capza2",
                    "type": null,
                    "score": null,
                    "reversable": false,
                    "correlations": {
                        "group2": 0.24565287999312552
                    },
                    "regulatory_source": "Smc3",
                    "regulatory_target": "Capza2"
                },
                "Smc3_Ccdc34": {
                    "id": "Smc3_Ccdc34",
                    "type": null,
                    "score": null,
                    "reversable": false,
                    "correlations": {
                        "group2": 0.30682155480977036
                    },
                    "regulatory_source": "Smc3",
                    "regulatory_target": "Ccdc34"
                },
                "Smc3_Cct4": {
                    "id": "Smc3_Cct4",
                    "type": null,
                    "score": null,
                    "reversable": false,
                    "correlations": {
                        "group2": 0.24793154362092593
                    },
                    "regulatory_source": "Smc3",
                    "regulatory_target": "Cct4"
                },
                "Smc3_Cct5": {
                    "id": "Smc3_Cct5",
                    "type": null,
                    "score": null,
                    "reversable": false,
                    "correlations": {
                        "group2": 0.34727602246223316
                    },
                    "regulatory_source": "Smc3",
                    "regulatory_target": "Cct5"
                },
                "Smc3_Cct8": {
                    "id": "Smc3_Cct8",
                    "type": null,
                    "score": null,
                    "reversable": false,
                    "correlations": {
                        "group2": 0.3261421778507302
                    },
                    "regulatory_source": "Smc3",
                    "regulatory_target": "Cct8"
                },
                "Smc3_Clta": {
                    "id": "Smc3_Clta",
                    "type": null,
                    "score": null,
                    "reversable": false,
                    "correlations": {
                        "group2": 0.28301024787006146
                    },
                    "regulatory_source": "Smc3",
                    "regulatory_target": "Clta"
                },
                "Smc3_Copb2": {
                    "id": "Smc3_Copb2",
                    "type": null,
                    "score": null,
                    "reversable": false,
                    "correlations": {
                        "group2": 0.2022992820786395
                    },
                    "regulatory_source": "Smc3",
                    "regulatory_target": "Copb2"
                },
                "Smc3_Cox4i1": {
                    "id": "Smc3_Cox4i1",
                    "type": null,
                    "score": null,
                    "reversable": false,
                    "correlations": {
                        "group2": 0.25522202163689944
                    },
                    "regulatory_source": "Smc3",
                    "regulatory_target": "Cox4i1"
                },
                "Smc3_Cox5b": {
                    "id": "Smc3_Cox5b",
                    "type": null,
                    "score": null,
                    "reversable": false,
                    "correlations": {
                        "group2": 0.3374837441125285
                    },
                    "regulatory_source": "Smc3",
                    "regulatory_target": "Cox5b"
                },
                "Smc3_Cox6b1": {
                    "id": "Smc3_Cox6b1",
                    "type": null,
                    "score": null,
                    "reversable": false,
                    "correlations": {
                        "group2": 0.2931290355624574
                    },
                    "regulatory_source": "Smc3",
                    "regulatory_target": "Cox6b1"
                },
                "Smc3_Cox8a": {
                    "id": "Smc3_Cox8a",
                    "type": null,
                    "score": null,
                    "reversable": false,
                    "correlations": {
                        "group2": 0.46275979994595057
                    },
                    "regulatory_source": "Smc3",
                    "regulatory_target": "Cox8a"
                },
                "Smc3_Csde1": {
                    "id": "Smc3_Csde1",
                    "type": null,
                    "score": null,
                    "reversable": false,
                    "correlations": {
                        "group2": 0.23049116528106983
                    },
                    "regulatory_source": "Smc3",
                    "regulatory_target": "Csde1"
                },
                "Smc3_Cstb": {
                    "id": "Smc3_Cstb",
                    "type": null,
                    "score": null,
                    "reversable": false,
                    "correlations": {
                        "group2": 0.24974456816281027
                    },
                    "regulatory_source": "Smc3",
                    "regulatory_target": "Cstb"
                },
                "Smc3_Cuta": {
                    "id": "Smc3_Cuta",
                    "type": null,
                    "score": null,
                    "reversable": false,
                    "correlations": {
                        "group2": 0.32536356717092596
                    },
                    "regulatory_source": "Smc3",
                    "regulatory_target": "Cuta"
                },
                "Smc3_Cyp51": {
                    "id": "Smc3_Cyp51",
                    "type": null,
                    "score": null,
                    "reversable": false,
                    "correlations": {
                        "group2": 0.25008174099473507
                    },
                    "regulatory_source": "Smc3",
                    "regulatory_target": "Cyp51"
                },
                "Smc3_D8Ertd738e": {
                    "id": "Smc3_D8Ertd738e",
                    "type": null,
                    "score": null,
                    "reversable": false,
                    "correlations": {
                        "group2": 0.2884754141155126
                    },
                    "regulatory_source": "Smc3",
                    "regulatory_target": "D8Ertd738e"
                },
                "Smc3_Dctn2": {
                    "id": "Smc3_Dctn2",
                    "type": null,
                    "score": null,
                    "reversable": false,
                    "correlations": {
                        "group2": 0.22495159557653258
                    },
                    "regulatory_source": "Smc3",
                    "regulatory_target": "Dctn2"
                },
                "Smc3_Dek": {
                    "id": "Smc3_Dek",
                    "type": null,
                    "score": null,
                    "reversable": false,
                    "correlations": {
                        "group2": 0.24251411349151275
                    },
                    "regulatory_source": "Smc3",
                    "regulatory_target": "Dek"
                },
                "Smc3_Dnaja1": {
                    "id": "Smc3_Dnaja1",
                    "type": null,
                    "score": null,
                    "reversable": false,
                    "correlations": {
                        "group2": 0.284379077320631
                    },
                    "regulatory_source": "Smc3",
                    "regulatory_target": "Dnaja1"
                },
                "Smc3_Eef1a1": {
                    "id": "Smc3_Eef1a1",
                    "type": null,
                    "score": null,
                    "reversable": false,
                    "correlations": {
                        "group2": 0.2931060100472487
                    },
                    "regulatory_source": "Smc3",
                    "regulatory_target": "Eef1a1"
                },
                "Smc3_Eef1d": {
                    "id": "Smc3_Eef1d",
                    "type": null,
                    "score": null,
                    "reversable": false,
                    "correlations": {
                        "group2": 0.3812548254598492
                    },
                    "regulatory_source": "Smc3",
                    "regulatory_target": "Eef1d"
                },
                "Smc3_Eef1g": {
                    "id": "Smc3_Eef1g",
                    "type": null,
                    "score": null,
                    "reversable": false,
                    "correlations": {
                        "group2": 0.2983473283104675
                    },
                    "regulatory_source": "Smc3",
                    "regulatory_target": "Eef1g"
                },
                "Smc3_Eif1": {
                    "id": "Smc3_Eif1",
                    "type": null,
                    "score": null,
                    "reversable": false,
                    "correlations": {
                        "group2": 0.3032703764169336
                    },
                    "regulatory_source": "Smc3",
                    "regulatory_target": "Eif1"
                },
                "Smc3_Eif3b": {
                    "id": "Smc3_Eif3b",
                    "type": null,
                    "score": null,
                    "reversable": false,
                    "correlations": {
                        "group2": 0.24056224428609843
                    },
                    "regulatory_source": "Smc3",
                    "regulatory_target": "Eif3b"
                },
                "Smc3_Eif3f": {
                    "id": "Smc3_Eif3f",
                    "type": null,
                    "score": null,
                    "reversable": false,
                    "correlations": {
                        "group2": 0.20902151706293629
                    },
                    "regulatory_source": "Smc3",
                    "regulatory_target": "Eif3f"
                },
                "Smc3_Eif3l": {
                    "id": "Smc3_Eif3l",
                    "type": null,
                    "score": null,
                    "reversable": false,
                    "correlations": {
                        "group2": 0.23054716309124015
                    },
                    "regulatory_source": "Smc3",
                    "regulatory_target": "Eif3l"
                },
                "Smc3_Eif4a1": {
                    "id": "Smc3_Eif4a1",
                    "type": null,
                    "score": null,
                    "reversable": false,
                    "correlations": {
                        "group2": 0.28998467902688796
                    },
                    "regulatory_source": "Smc3",
                    "regulatory_target": "Eif4a1"
                },
                "Smc3_Eif4g2": {
                    "id": "Smc3_Eif4g2",
                    "type": null,
                    "score": null,
                    "reversable": false,
                    "correlations": {
                        "group2": 0.3030581148228426
                    },
                    "regulatory_source": "Smc3",
                    "regulatory_target": "Eif4g2"
                },
                "Smc3_Eif5": {
                    "id": "Smc3_Eif5",
                    "type": null,
                    "score": null,
                    "reversable": false,
                    "correlations": {
                        "group2": 0.2552339256633983
                    },
                    "regulatory_source": "Smc3",
                    "regulatory_target": "Eif5"
                },
                "Smc3_Eif5b": {
                    "id": "Smc3_Eif5b",
                    "type": null,
                    "score": null,
                    "reversable": false,
                    "correlations": {
                        "group2": 0.32568567351706373
                    },
                    "regulatory_source": "Smc3",
                    "regulatory_target": "Eif5b"
                },
                "Smc3_Eno1": {
                    "id": "Smc3_Eno1",
                    "type": null,
                    "score": null,
                    "reversable": false,
                    "correlations": {
                        "group2": 0.29321597553972534
                    },
                    "regulatory_source": "Smc3",
                    "regulatory_target": "Eno1"
                },
                "Smc3_Ewsr1": {
                    "id": "Smc3_Ewsr1",
                    "type": null,
                    "score": null,
                    "reversable": false,
                    "correlations": {
                        "group2": 0.2767859745394499
                    },
                    "regulatory_source": "Smc3",
                    "regulatory_target": "Ewsr1"
                },
                "Smc3_Exosc8": {
                    "id": "Smc3_Exosc8",
                    "type": null,
                    "score": null,
                    "reversable": false,
                    "correlations": {
                        "group2": 0.2217462830252509
                    },
                    "regulatory_source": "Smc3",
                    "regulatory_target": "Exosc8"
                },
                "Smc3_Fam162a": {
                    "id": "Smc3_Fam162a",
                    "type": null,
                    "score": null,
                    "reversable": false,
                    "correlations": {
                        "group2": 0.26006316755029935
                    },
                    "regulatory_source": "Smc3",
                    "regulatory_target": "Fam162a"
                },
                "Smc3_Fkbp2": {
                    "id": "Smc3_Fkbp2",
                    "type": null,
                    "score": null,
                    "reversable": false,
                    "correlations": {
                        "group2": 0.21823111686940533
                    },
                    "regulatory_source": "Smc3",
                    "regulatory_target": "Fkbp2"
                },
                "Smc3_Fscn1": {
                    "id": "Smc3_Fscn1",
                    "type": null,
                    "score": null,
                    "reversable": false,
                    "correlations": {
                        "group2": 0.24258231880862566
                    },
                    "regulatory_source": "Smc3",
                    "regulatory_target": "Fscn1"
                },
                "Smc3_Gadd45g": {
                    "id": "Smc3_Gadd45g",
                    "type": null,
                    "score": null,
                    "reversable": false,
                    "correlations": {
                        "group2": -0.21399932119287635
                    },
                    "regulatory_source": "Smc3",
                    "regulatory_target": "Gadd45g"
                },
                "Smc3_Gapdh": {
                    "id": "Smc3_Gapdh",
                    "type": null,
                    "score": null,
                    "reversable": false,
                    "correlations": {
                        "group2": 0.2983544964333162
                    },
                    "regulatory_source": "Smc3",
                    "regulatory_target": "Gapdh"
                },
                "Smc3_Gnb2": {
                    "id": "Smc3_Gnb2",
                    "type": null,
                    "score": null,
                    "reversable": false,
                    "correlations": {
                        "group2": 0.20160583641284197
                    },
                    "regulatory_source": "Smc3",
                    "regulatory_target": "Gnb2"
                },
                "Smc3_Gpx1": {
                    "id": "Smc3_Gpx1",
                    "type": null,
                    "score": null,
                    "reversable": false,
                    "correlations": {
                        "group2": 0.29532777398484117
                    },
                    "regulatory_source": "Smc3",
                    "regulatory_target": "Gpx1"
                },
                "Smc3_Gpx4": {
                    "id": "Smc3_Gpx4",
                    "type": null,
                    "score": null,
                    "reversable": false,
                    "correlations": {
                        "group2": 0.31649736653585403
                    },
                    "regulatory_source": "Smc3",
                    "regulatory_target": "Gpx4"
                },
                "Smc3_Gspt1": {
                    "id": "Smc3_Gspt1",
                    "type": null,
                    "score": null,
                    "reversable": false,
                    "correlations": {
                        "group2": 0.22682712911260147
                    },
                    "regulatory_source": "Smc3",
                    "regulatory_target": "Gspt1"
                },
                "Smc3_Gtf2a2": {
                    "id": "Smc3_Gtf2a2",
                    "type": null,
                    "score": null,
                    "reversable": false,
                    "correlations": {
                        "group2": 0.24250288559284464
                    },
                    "regulatory_source": "Smc3",
                    "regulatory_target": "Gtf2a2"
                },
                "Smc3_H2afy": {
                    "id": "Smc3_H2afy",
                    "type": null,
                    "score": null,
                    "reversable": false,
                    "correlations": {
                        "group2": 0.20651991827461513
                    },
                    "regulatory_source": "Smc3",
                    "regulatory_target": "H2afy"
                },
                "Smc3_H3f3b": {
                    "id": "Smc3_H3f3b",
                    "type": null,
                    "score": null,
                    "reversable": false,
                    "correlations": {
                        "group2": 0.2913922059774765
                    },
                    "regulatory_source": "Smc3",
                    "regulatory_target": "H3f3b"
                },
                "Smc3_Hdgf": {
                    "id": "Smc3_Hdgf",
                    "type": null,
                    "score": null,
                    "reversable": false,
                    "correlations": {
                        "group2": 0.37971392145105415
                    },
                    "regulatory_source": "Smc3",
                    "regulatory_target": "Hdgf"
                },
                "Smc3_Hmgn1": {
                    "id": "Smc3_Hmgn1",
                    "type": null,
                    "score": null,
                    "reversable": false,
                    "correlations": {
                        "group2": 0.34754735397036834
                    },
                    "regulatory_source": "Smc3",
                    "regulatory_target": "Hmgn1"
                },
                "Smc3_Hn1": {
                    "id": "Smc3_Hn1",
                    "type": null,
                    "score": null,
                    "reversable": false,
                    "correlations": {
                        "group2": 0.23393148509688977
                    },
                    "regulatory_source": "Smc3",
                    "regulatory_target": "Hn1"
                },
                "Smc3_Hnrnpa2b1": {
                    "id": "Smc3_Hnrnpa2b1",
                    "type": null,
                    "score": null,
                    "reversable": false,
                    "correlations": {
                        "group2": 0.28771071397114845
                    },
                    "regulatory_source": "Smc3",
                    "regulatory_target": "Hnrnpa2b1"
                },
                "Smc3_Hnrnpab": {
                    "id": "Smc3_Hnrnpab",
                    "type": null,
                    "score": null,
                    "reversable": false,
                    "correlations": {
                        "group2": 0.4382458950134785
                    },
                    "regulatory_source": "Smc3",
                    "regulatory_target": "Hnrnpab"
                },
                "Smc3_Hnrnpdl": {
                    "id": "Smc3_Hnrnpdl",
                    "type": null,
                    "score": null,
                    "reversable": false,
                    "correlations": {
                        "group2": 0.3242718840876414
                    },
                    "regulatory_source": "Smc3",
                    "regulatory_target": "Hnrnpdl"
                },
                "Smc3_Hnrnpk": {
                    "id": "Smc3_Hnrnpk",
                    "type": null,
                    "score": null,
                    "reversable": false,
                    "correlations": {
                        "group2": 0.2605241048395561
                    },
                    "regulatory_source": "Smc3",
                    "regulatory_target": "Hnrnpk"
                },
                "Smc3_Hnrnpu": {
                    "id": "Smc3_Hnrnpu",
                    "type": null,
                    "score": null,
                    "reversable": false,
                    "correlations": {
                        "group2": 0.22314517091410663
                    },
                    "regulatory_source": "Smc3",
                    "regulatory_target": "Hnrnpu"
                },
                "Smc3_Hspa8": {
                    "id": "Smc3_Hspa8",
                    "type": null,
                    "score": null,
                    "reversable": false,
                    "correlations": {
                        "group2": 0.3376549746931261
                    },
                    "regulatory_source": "Smc3",
                    "regulatory_target": "Hspa8"
                },
                "Smc3_Ifitm1": {
                    "id": "Smc3_Ifitm1",
                    "type": null,
                    "score": null,
                    "reversable": false,
                    "correlations": {
                        "group2": 0.2322186831778678
                    },
                    "regulatory_source": "Smc3",
                    "regulatory_target": "Ifitm1"
                },
                "Smc3_Igfbp2": {
                    "id": "Smc3_Igfbp2",
                    "type": null,
                    "score": null,
                    "reversable": false,
                    "correlations": {
                        "group2": 0.2750698024317758
                    },
                    "regulatory_source": "Smc3",
                    "regulatory_target": "Igfbp2"
                },
                "Smc3_Iscu": {
                    "id": "Smc3_Iscu",
                    "type": null,
                    "score": null,
                    "reversable": false,
                    "correlations": {
                        "group2": 0.27677122255474046
                    },
                    "regulatory_source": "Smc3",
                    "regulatory_target": "Iscu"
                },
                "Smc3_Klf2": {
                    "id": "Smc3_Klf2",
                    "type": null,
                    "score": null,
                    "reversable": false,
                    "correlations": {
                        "group2": 0.32993100252456237
                    },
                    "regulatory_source": "Smc3",
                    "regulatory_target": "Klf2"
                },
                "Smc3_Kpnb1": {
                    "id": "Smc3_Kpnb1",
                    "type": null,
                    "score": null,
                    "reversable": false,
                    "correlations": {
                        "group2": 0.2424779508468772
                    },
                    "regulatory_source": "Smc3",
                    "regulatory_target": "Kpnb1"
                },
                "Smc3_Ldha": {
                    "id": "Smc3_Ldha",
                    "type": null,
                    "score": null,
                    "reversable": false,
                    "correlations": {
                        "group2": 0.4211943383216548
                    },
                    "regulatory_source": "Smc3",
                    "regulatory_target": "Ldha"
                },
                "Smc3_Lsm12": {
                    "id": "Smc3_Lsm12",
                    "type": null,
                    "score": null,
                    "reversable": false,
                    "correlations": {
                        "group2": 0.2822104373598074
                    },
                    "regulatory_source": "Smc3",
                    "regulatory_target": "Lsm12"
                },
                "Smc3_Lsm4": {
                    "id": "Smc3_Lsm4",
                    "type": null,
                    "score": null,
                    "reversable": false,
                    "correlations": {
                        "group2": 0.3417043154868542
                    },
                    "regulatory_source": "Smc3",
                    "regulatory_target": "Lsm4"
                },
                "Smc3_Lsm8": {
                    "id": "Smc3_Lsm8",
                    "type": null,
                    "score": null,
                    "reversable": false,
                    "correlations": {
                        "group2": 0.28053756237531147
                    },
                    "regulatory_source": "Smc3",
                    "regulatory_target": "Lsm8"
                },
                "Smc3_Luc7l2": {
                    "id": "Smc3_Luc7l2",
                    "type": null,
                    "score": null,
                    "reversable": false,
                    "correlations": {
                        "group2": 0.23456984987600335
                    },
                    "regulatory_source": "Smc3",
                    "regulatory_target": "Luc7l2"
                },
                "Smc3_Mdh1": {
                    "id": "Smc3_Mdh1",
                    "type": null,
                    "score": null,
                    "reversable": false,
                    "correlations": {
                        "group2": 0.2295718019446546
                    },
                    "regulatory_source": "Smc3",
                    "regulatory_target": "Mdh1"
                },
                "Smc3_Mdh2": {
                    "id": "Smc3_Mdh2",
                    "type": null,
                    "score": null,
                    "reversable": false,
                    "correlations": {
                        "group2": 0.392144387087438
                    },
                    "regulatory_source": "Smc3",
                    "regulatory_target": "Mdh2"
                },
                "Smc3_Minos1": {
                    "id": "Smc3_Minos1",
                    "type": null,
                    "score": null,
                    "reversable": false,
                    "correlations": {
                        "group2": 0.2861088378983068
                    },
                    "regulatory_source": "Smc3",
                    "regulatory_target": "Minos1"
                },
                "Smc3_Mlf2": {
                    "id": "Smc3_Mlf2",
                    "type": null,
                    "score": null,
                    "reversable": false,
                    "correlations": {
                        "group2": 0.312305387577087
                    },
                    "regulatory_source": "Smc3",
                    "regulatory_target": "Mlf2"
                },
                "Smc3_Morf4l2": {
                    "id": "Smc3_Morf4l2",
                    "type": null,
                    "score": null,
                    "reversable": false,
                    "correlations": {
                        "group2": 0.3579403565269773
                    },
                    "regulatory_source": "Smc3",
                    "regulatory_target": "Morf4l2"
                },
                "Smc3_Mpc2": {
                    "id": "Smc3_Mpc2",
                    "type": null,
                    "score": null,
                    "reversable": false,
                    "correlations": {
                        "group2": 0.2590819646522975
                    },
                    "regulatory_source": "Smc3",
                    "regulatory_target": "Mpc2"
                },
                "Smc3_Mrfap1": {
                    "id": "Smc3_Mrfap1",
                    "type": null,
                    "score": null,
                    "reversable": false,
                    "correlations": {
                        "group2": 0.2352397995328393
                    },
                    "regulatory_source": "Smc3",
                    "regulatory_target": "Mrfap1"
                },
                "Smc3_Mrpl13": {
                    "id": "Smc3_Mrpl13",
                    "type": null,
                    "score": null,
                    "reversable": false,
                    "correlations": {
                        "group2": 0.380634555520589
                    },
                    "regulatory_source": "Smc3",
                    "regulatory_target": "Mrpl13"
                },
                "Smc3_Mrpl14": {
                    "id": "Smc3_Mrpl14",
                    "type": null,
                    "score": null,
                    "reversable": false,
                    "correlations": {
                        "group2": 0.25939142451667474
                    },
                    "regulatory_source": "Smc3",
                    "regulatory_target": "Mrpl14"
                },
                "Smc3_Mrpl17": {
                    "id": "Smc3_Mrpl17",
                    "type": null,
                    "score": null,
                    "reversable": false,
                    "correlations": {
                        "group2": 0.35705137637076756
                    },
                    "regulatory_source": "Smc3",
                    "regulatory_target": "Mrpl17"
                },
                "Smc3_Mrps15": {
                    "id": "Smc3_Mrps15",
                    "type": null,
                    "score": null,
                    "reversable": false,
                    "correlations": {
                        "group2": 0.2505072193597251
                    },
                    "regulatory_source": "Smc3",
                    "regulatory_target": "Mrps15"
                },
                "Smc3_Mrto4": {
                    "id": "Smc3_Mrto4",
                    "type": null,
                    "score": null,
                    "reversable": false,
                    "correlations": {
                        "group2": 0.3010107951525518
                    },
                    "regulatory_source": "Smc3",
                    "regulatory_target": "Mrto4"
                },
                "Smc3_Myh9": {
                    "id": "Smc3_Myh9",
                    "type": null,
                    "score": null,
                    "reversable": false,
                    "correlations": {
                        "group2": 0.22582198955112628
                    },
                    "regulatory_source": "Smc3",
                    "regulatory_target": "Myh9"
                },
                "Smc3_Mylpf": {
                    "id": "Smc3_Mylpf",
                    "type": null,
                    "score": null,
                    "reversable": false,
                    "correlations": {
                        "group2": 0.34867466077792797
                    },
                    "regulatory_source": "Smc3",
                    "regulatory_target": "Mylpf"
                },
                "Smc3_Ndufa10": {
                    "id": "Smc3_Ndufa10",
                    "type": null,
                    "score": null,
                    "reversable": false,
                    "correlations": {
                        "group2": 0.20288255178159936
                    },
                    "regulatory_source": "Smc3",
                    "regulatory_target": "Ndufa10"
                },
                "Smc3_Ndufa12": {
                    "id": "Smc3_Ndufa12",
                    "type": null,
                    "score": null,
                    "reversable": false,
                    "correlations": {
                        "group2": 0.23333149483863816
                    },
                    "regulatory_source": "Smc3",
                    "regulatory_target": "Ndufa12"
                },
                "Smc3_Ndufa5": {
                    "id": "Smc3_Ndufa5",
                    "type": null,
                    "score": null,
                    "reversable": false,
                    "correlations": {
                        "group2": 0.23643338374833628
                    },
                    "regulatory_source": "Smc3",
                    "regulatory_target": "Ndufa5"
                },
                "Smc3_Ndufa8": {
                    "id": "Smc3_Ndufa8",
                    "type": null,
                    "score": null,
                    "reversable": false,
                    "correlations": {
                        "group2": 0.2253937259023083
                    },
                    "regulatory_source": "Smc3",
                    "regulatory_target": "Ndufa8"
                },
                "Smc3_Ndufab1": {
                    "id": "Smc3_Ndufab1",
                    "type": null,
                    "score": null,
                    "reversable": false,
                    "correlations": {
                        "group2": 0.21288657089509094
                    },
                    "regulatory_source": "Smc3",
                    "regulatory_target": "Ndufab1"
                },
                "Smc3_Ndufb3": {
                    "id": "Smc3_Ndufb3",
                    "type": null,
                    "score": null,
                    "reversable": false,
                    "correlations": {
                        "group2": 0.298236941879611
                    },
                    "regulatory_source": "Smc3",
                    "regulatory_target": "Ndufb3"
                },
                "Smc3_Ndufb5": {
                    "id": "Smc3_Ndufb5",
                    "type": null,
                    "score": null,
                    "reversable": false,
                    "correlations": {
                        "group2": 0.3363770463390293
                    },
                    "regulatory_source": "Smc3",
                    "regulatory_target": "Ndufb5"
                },
                "Smc3_Ndufb7": {
                    "id": "Smc3_Ndufb7",
                    "type": null,
                    "score": null,
                    "reversable": false,
                    "correlations": {
                        "group2": 0.32966495056667694
                    },
                    "regulatory_source": "Smc3",
                    "regulatory_target": "Ndufb7"
                },
                "Smc3_Ndufb9": {
                    "id": "Smc3_Ndufb9",
                    "type": null,
                    "score": null,
                    "reversable": false,
                    "correlations": {
                        "group2": 0.21064743871417718
                    },
                    "regulatory_source": "Smc3",
                    "regulatory_target": "Ndufb9"
                },
                "Smc3_Ndufc2": {
                    "id": "Smc3_Ndufc2",
                    "type": null,
                    "score": null,
                    "reversable": false,
                    "correlations": {
                        "group2": 0.25360928347526673
                    },
                    "regulatory_source": "Smc3",
                    "regulatory_target": "Ndufc2"
                },
                "Smc3_Ndufs4": {
                    "id": "Smc3_Ndufs4",
                    "type": null,
                    "score": null,
                    "reversable": false,
                    "correlations": {
                        "group2": 0.20523913994611928
                    },
                    "regulatory_source": "Smc3",
                    "regulatory_target": "Ndufs4"
                },
                "Smc3_Ndufs5": {
                    "id": "Smc3_Ndufs5",
                    "type": null,
                    "score": null,
                    "reversable": false,
                    "correlations": {
                        "group2": 0.23920540831176443
                    },
                    "regulatory_source": "Smc3",
                    "regulatory_target": "Ndufs5"
                },
                "Smc3_Nedd4": {
                    "id": "Smc3_Nedd4",
                    "type": null,
                    "score": null,
                    "reversable": false,
                    "correlations": {
                        "group2": 0.2429789371159855
                    },
                    "regulatory_source": "Smc3",
                    "regulatory_target": "Nedd4"
                },
                "Smc3_Nedd8": {
                    "id": "Smc3_Nedd8",
                    "type": null,
                    "score": null,
                    "reversable": false,
                    "correlations": {
                        "group2": 0.271579544463332
                    },
                    "regulatory_source": "Smc3",
                    "regulatory_target": "Nedd8"
                },
                "Smc3_Nme1": {
                    "id": "Smc3_Nme1",
                    "type": null,
                    "score": null,
                    "reversable": false,
                    "correlations": {
                        "group2": 0.23120299334998232
                    },
                    "regulatory_source": "Smc3",
                    "regulatory_target": "Nme1"
                },
                "Smc3_Nsa2": {
                    "id": "Smc3_Nsa2",
                    "type": null,
                    "score": null,
                    "reversable": false,
                    "correlations": {
                        "group2": 0.25814888947894676
                    },
                    "regulatory_source": "Smc3",
                    "regulatory_target": "Nsa2"
                },
                "Smc3_Ociad1": {
                    "id": "Smc3_Ociad1",
                    "type": null,
                    "score": null,
                    "reversable": false,
                    "correlations": {
                        "group2": 0.20955013904310407
                    },
                    "regulatory_source": "Smc3",
                    "regulatory_target": "Ociad1"
                },
                "Smc3_Pabpc1": {
                    "id": "Smc3_Pabpc1",
                    "type": null,
                    "score": null,
                    "reversable": false,
                    "correlations": {
                        "group2": 0.20651382286923683
                    },
                    "regulatory_source": "Smc3",
                    "regulatory_target": "Pabpc1"
                },
                "Smc3_Papola": {
                    "id": "Smc3_Papola",
                    "type": null,
                    "score": null,
                    "reversable": false,
                    "correlations": {
                        "group2": 0.235342911763319
                    },
                    "regulatory_source": "Smc3",
                    "regulatory_target": "Papola"
                },
                "Smc3_Pcbp2": {
                    "id": "Smc3_Pcbp2",
                    "type": null,
                    "score": null,
                    "reversable": false,
                    "correlations": {
                        "group2": 0.22692388634432353
                    },
                    "regulatory_source": "Smc3",
                    "regulatory_target": "Pcbp2"
                },
                "Smc3_Pdap1": {
                    "id": "Smc3_Pdap1",
                    "type": null,
                    "score": null,
                    "reversable": false,
                    "correlations": {
                        "group2": 0.30183613800985465
                    },
                    "regulatory_source": "Smc3",
                    "regulatory_target": "Pdap1"
                },
                "Smc3_Pdcd6": {
                    "id": "Smc3_Pdcd6",
                    "type": null,
                    "score": null,
                    "reversable": false,
                    "correlations": {
                        "group2": 0.21082748464319956
                    },
                    "regulatory_source": "Smc3",
                    "regulatory_target": "Pdcd6"
                },
                "Smc3_Pfn1": {
                    "id": "Smc3_Pfn1",
                    "type": null,
                    "score": null,
                    "reversable": false,
                    "correlations": {
                        "group2": 0.27654768853577777
                    },
                    "regulatory_source": "Smc3",
                    "regulatory_target": "Pfn1"
                },
                "Smc3_Pkm": {
                    "id": "Smc3_Pkm",
                    "type": null,
                    "score": null,
                    "reversable": false,
                    "correlations": {
                        "group2": 0.33071763467282383
                    },
                    "regulatory_source": "Smc3",
                    "regulatory_target": "Pkm"
                },
                "Smc3_Pla2g1b": {
                    "id": "Smc3_Pla2g1b",
                    "type": null,
                    "score": null,
                    "reversable": false,
                    "correlations": {
                        "group2": 0.2803880549052058
                    },
                    "regulatory_source": "Smc3",
                    "regulatory_target": "Pla2g1b"
                },
                "Smc3_Polr1d": {
                    "id": "Smc3_Polr1d",
                    "type": null,
                    "score": null,
                    "reversable": false,
                    "correlations": {
                        "group2": 0.2466408068709621
                    },
                    "regulatory_source": "Smc3",
                    "regulatory_target": "Polr1d"
                },
                "Smc3_Polr2m": {
                    "id": "Smc3_Polr2m",
                    "type": null,
                    "score": null,
                    "reversable": false,
                    "correlations": {
                        "group2": 0.3339223610567481
                    },
                    "regulatory_source": "Smc3",
                    "regulatory_target": "Polr2m"
                },
                "Smc3_Ppig": {
                    "id": "Smc3_Ppig",
                    "type": null,
                    "score": null,
                    "reversable": false,
                    "correlations": {
                        "group2": 0.23726541248723687
                    },
                    "regulatory_source": "Smc3",
                    "regulatory_target": "Ppig"
                },
                "Smc3_Ppp1ca": {
                    "id": "Smc3_Ppp1ca",
                    "type": null,
                    "score": null,
                    "reversable": false,
                    "correlations": {
                        "group2": 0.45899021342915264
                    },
                    "regulatory_source": "Smc3",
                    "regulatory_target": "Ppp1ca"
                },
                "Smc3_Ppp1r11": {
                    "id": "Smc3_Ppp1r11",
                    "type": null,
                    "score": null,
                    "reversable": false,
                    "correlations": {
                        "group2": 0.23214366089964938
                    },
                    "regulatory_source": "Smc3",
                    "regulatory_target": "Ppp1r11"
                },
                "Smc3_Ppp1r2": {
                    "id": "Smc3_Ppp1r2",
                    "type": null,
                    "score": null,
                    "reversable": false,
                    "correlations": {
                        "group2": 0.21670938634424555
                    },
                    "regulatory_source": "Smc3",
                    "regulatory_target": "Ppp1r2"
                },
                "Smc3_Ppp2ca": {
                    "id": "Smc3_Ppp2ca",
                    "type": null,
                    "score": null,
                    "reversable": false,
                    "correlations": {
                        "group2": 0.40465885868624935
                    },
                    "regulatory_source": "Smc3",
                    "regulatory_target": "Ppp2ca"
                },
                "Smc3_Prrx2": {
                    "id": "Smc3_Prrx2",
                    "type": null,
                    "score": null,
                    "reversable": false,
                    "correlations": {
                        "group2": -0.2053257944847108
                    },
                    "regulatory_source": "Smc3",
                    "regulatory_target": "Prrx2"
                },
                "Smc3_Psat1": {
                    "id": "Smc3_Psat1",
                    "type": null,
                    "score": null,
                    "reversable": false,
                    "correlations": {
                        "group2": 0.22677353831449204
                    },
                    "regulatory_source": "Smc3",
                    "regulatory_target": "Psat1"
                },
                "Smc3_Psmc6": {
                    "id": "Smc3_Psmc6",
                    "type": null,
                    "score": null,
                    "reversable": false,
                    "correlations": {
                        "group2": 0.2380732283338482
                    },
                    "regulatory_source": "Smc3",
                    "regulatory_target": "Psmc6"
                },
                "Smc3_Psmd13": {
                    "id": "Smc3_Psmd13",
                    "type": null,
                    "score": null,
                    "reversable": false,
                    "correlations": {
                        "group2": 0.2841735130022603
                    },
                    "regulatory_source": "Smc3",
                    "regulatory_target": "Psmd13"
                },
                "Smc3_Psmd6": {
                    "id": "Smc3_Psmd6",
                    "type": null,
                    "score": null,
                    "reversable": false,
                    "correlations": {
                        "group2": 0.24503784518308233
                    },
                    "regulatory_source": "Smc3",
                    "regulatory_target": "Psmd6"
                },
                "Smc3_Ptms": {
                    "id": "Smc3_Ptms",
                    "type": null,
                    "score": null,
                    "reversable": false,
                    "correlations": {
                        "group2": 0.22830341421001302
                    },
                    "regulatory_source": "Smc3",
                    "regulatory_target": "Ptms"
                },
                "Smc3_Ptov1": {
                    "id": "Smc3_Ptov1",
                    "type": null,
                    "score": null,
                    "reversable": false,
                    "correlations": {
                        "group2": 0.35478070172302595
                    },
                    "regulatory_source": "Smc3",
                    "regulatory_target": "Ptov1"
                },
                "Smc3_Ptrf": {
                    "id": "Smc3_Ptrf",
                    "type": null,
                    "score": null,
                    "reversable": false,
                    "correlations": {
                        "group2": -0.23269705124978518
                    },
                    "regulatory_source": "Smc3",
                    "regulatory_target": "Ptrf"
                },
                "Smc3_Rbm39": {
                    "id": "Smc3_Rbm39",
                    "type": null,
                    "score": null,
                    "reversable": false,
                    "correlations": {
                        "group2": 0.22730396442687267
                    },
                    "regulatory_source": "Smc3",
                    "regulatory_target": "Rbm39"
                },
                "Smc3_Rbmxl2": {
                    "id": "Smc3_Rbmxl2",
                    "type": null,
                    "score": null,
                    "reversable": false,
                    "correlations": {
                        "group2": 0.3464162294039557
                    },
                    "regulatory_source": "Smc3",
                    "regulatory_target": "Rbmxl2"
                },
                "Smc3_Rdx": {
                    "id": "Smc3_Rdx",
                    "type": null,
                    "score": null,
                    "reversable": false,
                    "correlations": {
                        "group2": 0.28959306668141116
                    },
                    "regulatory_source": "Smc3",
                    "regulatory_target": "Rdx"
                },
                "Smc3_Rhoa": {
                    "id": "Smc3_Rhoa",
                    "type": null,
                    "score": null,
                    "reversable": false,
                    "correlations": {
                        "group2": 0.2689461119817138
                    },
                    "regulatory_source": "Smc3",
                    "regulatory_target": "Rhoa"
                },
                "Smc3_Rpl10a": {
                    "id": "Smc3_Rpl10a",
                    "type": null,
                    "score": null,
                    "reversable": false,
                    "correlations": {
                        "group2": 0.33052401285455774
                    },
                    "regulatory_source": "Smc3",
                    "regulatory_target": "Rpl10a"
                },
                "Smc3_Rpl11": {
                    "id": "Smc3_Rpl11",
                    "type": null,
                    "score": null,
                    "reversable": false,
                    "correlations": {
                        "group2": 0.34638271996811926
                    },
                    "regulatory_source": "Smc3",
                    "regulatory_target": "Rpl11"
                },
                "Smc3_Rpl13": {
                    "id": "Smc3_Rpl13",
                    "type": null,
                    "score": null,
                    "reversable": false,
                    "correlations": {
                        "group2": 0.3897528168753592
                    },
                    "regulatory_source": "Smc3",
                    "regulatory_target": "Rpl13"
                },
                "Smc3_Rpl13a": {
                    "id": "Smc3_Rpl13a",
                    "type": null,
                    "score": null,
                    "reversable": false,
                    "correlations": {
                        "group2": 0.3732608804408941
                    },
                    "regulatory_source": "Smc3",
                    "regulatory_target": "Rpl13a"
                },
                "Smc3_Rpl14": {
                    "id": "Smc3_Rpl14",
                    "type": null,
                    "score": null,
                    "reversable": false,
                    "correlations": {
                        "group2": 0.39769518940609083
                    },
                    "regulatory_source": "Smc3",
                    "regulatory_target": "Rpl14"
                },
                "Smc3_Rpl18a": {
                    "id": "Smc3_Rpl18a",
                    "type": null,
                    "score": null,
                    "reversable": false,
                    "correlations": {
                        "group2": 0.2912868669002552
                    },
                    "regulatory_source": "Smc3",
                    "regulatory_target": "Rpl18a"
                },
                "Smc3_Rpl19": {
                    "id": "Smc3_Rpl19",
                    "type": null,
                    "score": null,
                    "reversable": false,
                    "correlations": {
                        "group2": 0.4162548303885659
                    },
                    "regulatory_source": "Smc3",
                    "regulatory_target": "Rpl19"
                },
                "Smc3_Rpl22": {
                    "id": "Smc3_Rpl22",
                    "type": null,
                    "score": null,
                    "reversable": false,
                    "correlations": {
                        "group2": 0.3869021603310977
                    },
                    "regulatory_source": "Smc3",
                    "regulatory_target": "Rpl22"
                },
                "Smc3_Rpl23": {
                    "id": "Smc3_Rpl23",
                    "type": null,
                    "score": null,
                    "reversable": false,
                    "correlations": {
                        "group2": 0.36179569441342757
                    },
                    "regulatory_source": "Smc3",
                    "regulatory_target": "Rpl23"
                },
                "Smc3_Rpl24": {
                    "id": "Smc3_Rpl24",
                    "type": null,
                    "score": null,
                    "reversable": false,
                    "correlations": {
                        "group2": 0.36701870079383647
                    },
                    "regulatory_source": "Smc3",
                    "regulatory_target": "Rpl24"
                },
                "Smc3_Rpl27a": {
                    "id": "Smc3_Rpl27a",
                    "type": null,
                    "score": null,
                    "reversable": false,
                    "correlations": {
                        "group2": 0.3468678176087434
                    },
                    "regulatory_source": "Smc3",
                    "regulatory_target": "Rpl27a"
                },
                "Smc3_Rpl3": {
                    "id": "Smc3_Rpl3",
                    "type": null,
                    "score": null,
                    "reversable": false,
                    "correlations": {
                        "group2": 0.3356825924973359
                    },
                    "regulatory_source": "Smc3",
                    "regulatory_target": "Rpl3"
                },
                "Smc3_Rpl30": {
                    "id": "Smc3_Rpl30",
                    "type": null,
                    "score": null,
                    "reversable": false,
                    "correlations": {
                        "group2": 0.3315598438834586
                    },
                    "regulatory_source": "Smc3",
                    "regulatory_target": "Rpl30"
                },
                "Smc3_Rpl32": {
                    "id": "Smc3_Rpl32",
                    "type": null,
                    "score": null,
                    "reversable": false,
                    "correlations": {
                        "group2": 0.3482816559792751
                    },
                    "regulatory_source": "Smc3",
                    "regulatory_target": "Rpl32"
                },
                "Smc3_Rpl35": {
                    "id": "Smc3_Rpl35",
                    "type": null,
                    "score": null,
                    "reversable": false,
                    "correlations": {
                        "group2": 0.310233848515535
                    },
                    "regulatory_source": "Smc3",
                    "regulatory_target": "Rpl35"
                },
                "Smc3_Rpl36a": {
                    "id": "Smc3_Rpl36a",
                    "type": null,
                    "score": null,
                    "reversable": false,
                    "correlations": {
                        "group2": 0.3657379308904414
                    },
                    "regulatory_source": "Smc3",
                    "regulatory_target": "Rpl36a"
                },
                "Smc3_Rpl38": {
                    "id": "Smc3_Rpl38",
                    "type": null,
                    "score": null,
                    "reversable": false,
                    "correlations": {
                        "group2": 0.25110586865015366
                    },
                    "regulatory_source": "Smc3",
                    "regulatory_target": "Rpl38"
                },
                "Smc3_Rpl4": {
                    "id": "Smc3_Rpl4",
                    "type": null,
                    "score": null,
                    "reversable": false,
                    "correlations": {
                        "group2": 0.3362501926026104
                    },
                    "regulatory_source": "Smc3",
                    "regulatory_target": "Rpl4"
                },
                "Smc3_Rplp0": {
                    "id": "Smc3_Rplp0",
                    "type": null,
                    "score": null,
                    "reversable": false,
                    "correlations": {
                        "group2": 0.28611451124041487
                    },
                    "regulatory_source": "Smc3",
                    "regulatory_target": "Rplp0"
                },
                "Smc3_Rplp1": {
                    "id": "Smc3_Rplp1",
                    "type": null,
                    "score": null,
                    "reversable": false,
                    "correlations": {
                        "group2": 0.34224653105635516
                    },
                    "regulatory_source": "Smc3",
                    "regulatory_target": "Rplp1"
                },
                "Smc3_Rps11": {
                    "id": "Smc3_Rps11",
                    "type": null,
                    "score": null,
                    "reversable": false,
                    "correlations": {
                        "group2": 0.3843409461202387
                    },
                    "regulatory_source": "Smc3",
                    "regulatory_target": "Rps11"
                },
                "Smc3_Rps12": {
                    "id": "Smc3_Rps12",
                    "type": null,
                    "score": null,
                    "reversable": false,
                    "correlations": {
                        "group2": 0.43250189886495155
                    },
                    "regulatory_source": "Smc3",
                    "regulatory_target": "Rps12"
                },
                "Smc3_Rps13": {
                    "id": "Smc3_Rps13",
                    "type": null,
                    "score": null,
                    "reversable": false,
                    "correlations": {
                        "group2": 0.35431742252056175
                    },
                    "regulatory_source": "Smc3",
                    "regulatory_target": "Rps13"
                },
                "Smc3_Rps14": {
                    "id": "Smc3_Rps14",
                    "type": null,
                    "score": null,
                    "reversable": false,
                    "correlations": {
                        "group2": 0.3533116979231024
                    },
                    "regulatory_source": "Smc3",
                    "regulatory_target": "Rps14"
                },
                "Smc3_Rps15": {
                    "id": "Smc3_Rps15",
                    "type": null,
                    "score": null,
                    "reversable": false,
                    "correlations": {
                        "group2": 0.3742998471956833
                    },
                    "regulatory_source": "Smc3",
                    "regulatory_target": "Rps15"
                },
                "Smc3_Rps15a": {
                    "id": "Smc3_Rps15a",
                    "type": null,
                    "score": null,
                    "reversable": false,
                    "correlations": {
                        "group2": 0.21502089400628502
                    },
                    "regulatory_source": "Smc3",
                    "regulatory_target": "Rps15a"
                },
                "Smc3_Rps19": {
                    "id": "Smc3_Rps19",
                    "type": null,
                    "score": null,
                    "reversable": false,
                    "correlations": {
                        "group2": 0.3160774205314576
                    },
                    "regulatory_source": "Smc3",
                    "regulatory_target": "Rps19"
                },
                "Smc3_Rps20": {
                    "id": "Smc3_Rps20",
                    "type": null,
                    "score": null,
                    "reversable": false,
                    "correlations": {
                        "group2": 0.4375336589935975
                    },
                    "regulatory_source": "Smc3",
                    "regulatory_target": "Rps20"
                },
                "Smc3_Rps23": {
                    "id": "Smc3_Rps23",
                    "type": null,
                    "score": null,
                    "reversable": false,
                    "correlations": {
                        "group2": 0.48535279515923657
                    },
                    "regulatory_source": "Smc3",
                    "regulatory_target": "Rps23"
                },
                "Smc3_Rps24": {
                    "id": "Smc3_Rps24",
                    "type": null,
                    "score": null,
                    "reversable": false,
                    "correlations": {
                        "group2": 0.3715948246192233
                    },
                    "regulatory_source": "Smc3",
                    "regulatory_target": "Rps24"
                },
                "Smc3_Rps27a": {
                    "id": "Smc3_Rps27a",
                    "type": null,
                    "score": null,
                    "reversable": false,
                    "correlations": {
                        "group2": 0.33700296388718776
                    },
                    "regulatory_source": "Smc3",
                    "regulatory_target": "Rps27a"
                },
                "Smc3_Rps27l": {
                    "id": "Smc3_Rps27l",
                    "type": null,
                    "score": null,
                    "reversable": false,
                    "correlations": {
                        "group2": 0.25117659204452225
                    },
                    "regulatory_source": "Smc3",
                    "regulatory_target": "Rps27l"
                },
                "Smc3_Rps3a1": {
                    "id": "Smc3_Rps3a1",
                    "type": null,
                    "score": null,
                    "reversable": false,
                    "correlations": {
                        "group2": 0.3303568762635233
                    },
                    "regulatory_source": "Smc3",
                    "regulatory_target": "Rps3a1"
                },
                "Smc3_Rps4x": {
                    "id": "Smc3_Rps4x",
                    "type": null,
                    "score": null,
                    "reversable": false,
                    "correlations": {
                        "group2": 0.3329950037616949
                    },
                    "regulatory_source": "Smc3",
                    "regulatory_target": "Rps4x"
                },
                "Smc3_Rps5": {
                    "id": "Smc3_Rps5",
                    "type": null,
                    "score": null,
                    "reversable": false,
                    "correlations": {
                        "group2": 0.37669316697925403
                    },
                    "regulatory_source": "Smc3",
                    "regulatory_target": "Rps5"
                },
                "Smc3_Rps6": {
                    "id": "Smc3_Rps6",
                    "type": null,
                    "score": null,
                    "reversable": false,
                    "correlations": {
                        "group2": 0.3491962484807832
                    },
                    "regulatory_source": "Smc3",
                    "regulatory_target": "Rps6"
                },
                "Smc3_Rps7": {
                    "id": "Smc3_Rps7",
                    "type": null,
                    "score": null,
                    "reversable": false,
                    "correlations": {
                        "group2": 0.42842102120921266
                    },
                    "regulatory_source": "Smc3",
                    "regulatory_target": "Rps7"
                },
                "Smc3_Rps9": {
                    "id": "Smc3_Rps9",
                    "type": null,
                    "score": null,
                    "reversable": false,
                    "correlations": {
                        "group2": 0.3125296466129068
                    },
                    "regulatory_source": "Smc3",
                    "regulatory_target": "Rps9"
                },
                "Smc3_Rrm2": {
                    "id": "Smc3_Rrm2",
                    "type": null,
                    "score": null,
                    "reversable": false,
                    "correlations": {
                        "group2": 0.24493745428632316
                    },
                    "regulatory_source": "Smc3",
                    "regulatory_target": "Rrm2"
                },
                "Smc3_Sdhd": {
                    "id": "Smc3_Sdhd",
                    "type": null,
                    "score": null,
                    "reversable": false,
                    "correlations": {
                        "group2": 0.29194554464365213
                    },
                    "regulatory_source": "Smc3",
                    "regulatory_target": "Sdhd"
                },
                "Smc3_Sec61a1": {
                    "id": "Smc3_Sec61a1",
                    "type": null,
                    "score": null,
                    "reversable": false,
                    "correlations": {
                        "group2": 0.2061937060287476
                    },
                    "regulatory_source": "Smc3",
                    "regulatory_target": "Sec61a1"
                },
                "Smc3_Sec61b": {
                    "id": "Smc3_Sec61b",
                    "type": null,
                    "score": null,
                    "reversable": false,
                    "correlations": {
                        "group2": 0.2971216119034638
                    },
                    "regulatory_source": "Smc3",
                    "regulatory_target": "Sec61b"
                },
                "Smc3_Sec61g": {
                    "id": "Smc3_Sec61g",
                    "type": null,
                    "score": null,
                    "reversable": false,
                    "correlations": {
                        "group2": 0.2849792287973862
                    },
                    "regulatory_source": "Smc3",
                    "regulatory_target": "Sec61g"
                },
                "Smc3_Serf2": {
                    "id": "Smc3_Serf2",
                    "type": null,
                    "score": null,
                    "reversable": false,
                    "correlations": {
                        "group2": 0.25312704026645705
                    },
                    "regulatory_source": "Smc3",
                    "regulatory_target": "Serf2"
                },
                "Smc3_Sfr1": {
                    "id": "Smc3_Sfr1",
                    "type": null,
                    "score": null,
                    "reversable": false,
                    "correlations": {
                        "group2": 0.22355079787402557
                    },
                    "regulatory_source": "Smc3",
                    "regulatory_target": "Sfr1"
                },
                "Smc3_Shfm1": {
                    "id": "Smc3_Shfm1",
                    "type": null,
                    "score": null,
                    "reversable": false,
                    "correlations": {
                        "group2": 0.2527180170538042
                    },
                    "regulatory_source": "Smc3",
                    "regulatory_target": "Shfm1"
                },
                "Smc3_Slc25a5": {
                    "id": "Smc3_Slc25a5",
                    "type": null,
                    "score": null,
                    "reversable": false,
                    "correlations": {
                        "group2": 0.2723809158722589
                    },
                    "regulatory_source": "Smc3",
                    "regulatory_target": "Slc25a5"
                },
                "Smc4_Smc3": {
                    "id": "Smc4_Smc3",
                    "type": null,
                    "score": null,
                    "reversable": false,
                    "correlations": {
                        "group2": 0.2132353513759613
                    },
                    "regulatory_source": "Smc3",
                    "regulatory_target": "Smc4"
                },
                "Smdt1_Smc3": {
                    "id": "Smdt1_Smc3",
                    "type": null,
                    "score": null,
                    "reversable": false,
                    "correlations": {
                        "group2": 0.2636307903353649
                    },
                    "regulatory_source": "Smc3",
                    "regulatory_target": "Smdt1"
                },
                "Smim14_Smc3": {
                    "id": "Smim14_Smc3",
                    "type": null,
                    "score": null,
                    "reversable": false,
                    "correlations": {
                        "group2": 0.22270923671818435
                    },
                    "regulatory_source": "Smc3",
                    "regulatory_target": "Smim14"
                },
                "Snrnp27_Smc3": {
                    "id": "Snrnp27_Smc3",
                    "type": null,
                    "score": null,
                    "reversable": false,
                    "correlations": {
                        "group2": 0.27991987779696703
                    },
                    "regulatory_source": "Smc3",
                    "regulatory_target": "Snrnp27"
                },
                "Snx3_Smc3": {
                    "id": "Snx3_Smc3",
                    "type": null,
                    "score": null,
                    "reversable": false,
                    "correlations": {
                        "group2": 0.27918582860633673
                    },
                    "regulatory_source": "Smc3",
                    "regulatory_target": "Snx3"
                },
                "Snx5_Smc3": {
                    "id": "Snx5_Smc3",
                    "type": null,
                    "score": null,
                    "reversable": false,
                    "correlations": {
                        "group2": 0.29090425028659467
                    },
                    "regulatory_source": "Smc3",
                    "regulatory_target": "Snx5"
                },
                "Srp19_Smc3": {
                    "id": "Srp19_Smc3",
                    "type": null,
                    "score": null,
                    "reversable": false,
                    "correlations": {
                        "group2": 0.2871375815675123
                    },
                    "regulatory_source": "Smc3",
                    "regulatory_target": "Srp19"
                },
                "Srp9_Smc3": {
                    "id": "Srp9_Smc3",
                    "type": null,
                    "score": null,
                    "reversable": false,
                    "correlations": {
                        "group2": 0.3512874384790902
                    },
                    "regulatory_source": "Smc3",
                    "regulatory_target": "Srp9"
                },
                "Srsf11_Smc3": {
                    "id": "Srsf11_Smc3",
                    "type": null,
                    "score": null,
                    "reversable": false,
                    "correlations": {
                        "group2": 0.27196983026035054
                    },
                    "regulatory_source": "Smc3",
                    "regulatory_target": "Srsf11"
                },
                "Srsf2_Smc3": {
                    "id": "Srsf2_Smc3",
                    "type": null,
                    "score": null,
                    "reversable": false,
                    "correlations": {
                        "group2": 0.39118719502000104
                    },
                    "regulatory_source": "Smc3",
                    "regulatory_target": "Srsf2"
                },
                "Srsf3_Smc3": {
                    "id": "Srsf3_Smc3",
                    "type": null,
                    "score": null,
                    "reversable": false,
                    "correlations": {
                        "group2": 0.27187055256290793
                    },
                    "regulatory_source": "Smc3",
                    "regulatory_target": "Srsf3"
                },
                "Srsf6_Smc3": {
                    "id": "Srsf6_Smc3",
                    "type": null,
                    "score": null,
                    "reversable": false,
                    "correlations": {
                        "group2": 0.28030500223426397
                    },
                    "regulatory_source": "Smc3",
                    "regulatory_target": "Srsf6"
                },
                "Srsf7_Smc3": {
                    "id": "Srsf7_Smc3",
                    "type": null,
                    "score": null,
                    "reversable": false,
                    "correlations": {
                        "group2": 0.2614951150766955
                    },
                    "regulatory_source": "Smc3",
                    "regulatory_target": "Srsf7"
                },
                "Ssrp1_Smc3": {
                    "id": "Ssrp1_Smc3",
                    "type": null,
                    "score": null,
                    "reversable": false,
                    "correlations": {
                        "group2": 0.25148036498632637
                    },
                    "regulatory_source": "Smc3",
                    "regulatory_target": "Ssrp1"
                },
                "Stmn2_Smc3": {
                    "id": "Stmn2_Smc3",
                    "type": null,
                    "score": null,
                    "reversable": false,
                    "correlations": {
                        "group2": 0.3680038864290043
                    },
                    "regulatory_source": "Smc3",
                    "regulatory_target": "Stmn2"
                },
                "Strap_Smc3": {
                    "id": "Strap_Smc3",
                    "type": null,
                    "score": null,
                    "reversable": false,
                    "correlations": {
                        "group2": 0.3284169451369375
                    },
                    "regulatory_source": "Smc3",
                    "regulatory_target": "Strap"
                },
                "Swi5_Smc3": {
                    "id": "Swi5_Smc3",
                    "type": null,
                    "score": null,
                    "reversable": false,
                    "correlations": {
                        "group2": 0.38107401185228473
                    },
                    "regulatory_source": "Smc3",
                    "regulatory_target": "Swi5"
                },
                "Syncrip_Smc3": {
                    "id": "Syncrip_Smc3",
                    "type": null,
                    "score": null,
                    "reversable": false,
                    "correlations": {
                        "group2": 0.23159919061609097
                    },
                    "regulatory_source": "Smc3",
                    "regulatory_target": "Syncrip"
                },
                "Tbrg1_Smc3": {
                    "id": "Tbrg1_Smc3",
                    "type": null,
                    "score": null,
                    "reversable": false,
                    "correlations": {
                        "group2": 0.29619071435411737
                    },
                    "regulatory_source": "Smc3",
                    "regulatory_target": "Tbrg1"
                },
                "Tcf25_Smc3": {
                    "id": "Tcf25_Smc3",
                    "type": null,
                    "score": null,
                    "reversable": false,
                    "correlations": {
                        "group2": 0.20151144713556854
                    },
                    "regulatory_source": "Smc3",
                    "regulatory_target": "Tcf25"
                },
                "Tcp1_Smc3": {
                    "id": "Tcp1_Smc3",
                    "type": null,
                    "score": null,
                    "reversable": false,
                    "correlations": {
                        "group2": 0.2079970421046572
                    },
                    "regulatory_source": "Smc3",
                    "regulatory_target": "Tcp1"
                },
                "Tmbim6_Smc3": {
                    "id": "Tmbim6_Smc3",
                    "type": null,
                    "score": null,
                    "reversable": false,
                    "correlations": {
                        "group2": 0.23140092759345618
                    },
                    "regulatory_source": "Smc3",
                    "regulatory_target": "Tmbim6"
                },
                "Tmem126a_Smc3": {
                    "id": "Tmem126a_Smc3",
                    "type": null,
                    "score": null,
                    "reversable": false,
                    "correlations": {
                        "group2": 0.22358473153970862
                    },
                    "regulatory_source": "Smc3",
                    "regulatory_target": "Tmem126a"
                },
                "Tmem256_Smc3": {
                    "id": "Tmem256_Smc3",
                    "type": null,
                    "score": null,
                    "reversable": false,
                    "correlations": {
                        "group2": 0.23945053531858182
                    },
                    "regulatory_source": "Smc3",
                    "regulatory_target": "Tmem256"
                },
                "Tmem258_Smc3": {
                    "id": "Tmem258_Smc3",
                    "type": null,
                    "score": null,
                    "reversable": false,
                    "correlations": {
                        "group2": 0.3042246973310446
                    },
                    "regulatory_source": "Smc3",
                    "regulatory_target": "Tmem258"
                },
                "Tmem97_Smc3": {
                    "id": "Tmem97_Smc3",
                    "type": null,
                    "score": null,
                    "reversable": false,
                    "correlations": {
                        "group2": 0.25745907719775385
                    },
                    "regulatory_source": "Smc3",
                    "regulatory_target": "Tmem97"
                },
                "Tmsb10_Smc3": {
                    "id": "Tmsb10_Smc3",
                    "type": null,
                    "score": null,
                    "reversable": false,
                    "correlations": {
                        "group2": 0.3107120903869775
                    },
                    "regulatory_source": "Smc3",
                    "regulatory_target": "Tmsb10"
                },
                "Tpi1_Smc3": {
                    "id": "Tpi1_Smc3",
                    "type": null,
                    "score": null,
                    "reversable": false,
                    "correlations": {
                        "group2": 0.23231629829074749
                    },
                    "regulatory_source": "Smc3",
                    "regulatory_target": "Tpi1"
                },
                "Tpm3_Smc3": {
                    "id": "Tpm3_Smc3",
                    "type": null,
                    "score": null,
                    "reversable": false,
                    "correlations": {
                        "group2": 0.2062826779907148
                    },
                    "regulatory_source": "Smc3",
                    "regulatory_target": "Tpm3"
                },
                "Tpr_Smc3": {
                    "id": "Tpr_Smc3",
                    "type": null,
                    "score": null,
                    "reversable": false,
                    "correlations": {
                        "group2": 0.30999692946189206
                    },
                    "regulatory_source": "Smc3",
                    "regulatory_target": "Tpr"
                },
                "Tpt1_Smc3": {
                    "id": "Tpt1_Smc3",
                    "type": null,
                    "score": null,
                    "reversable": false,
                    "correlations": {
                        "group2": 0.2594366853812078
                    },
                    "regulatory_source": "Smc3",
                    "regulatory_target": "Tpt1"
                },
                "Tra2b_Smc3": {
                    "id": "Tra2b_Smc3",
                    "type": null,
                    "score": null,
                    "reversable": false,
                    "correlations": {
                        "group2": 0.33599553957695877
                    },
                    "regulatory_source": "Smc3",
                    "regulatory_target": "Tra2b"
                },
                "Tuba1b_Smc3": {
                    "id": "Tuba1b_Smc3",
                    "type": null,
                    "score": null,
                    "reversable": false,
                    "correlations": {
                        "group2": 0.26591733526412725
                    },
                    "regulatory_source": "Smc3",
                    "regulatory_target": "Tuba1b"
                },
                "Tubb5_Smc3": {
                    "id": "Tubb5_Smc3",
                    "type": null,
                    "score": null,
                    "reversable": false,
                    "correlations": {
                        "group2": 0.2988506884836984
                    },
                    "regulatory_source": "Smc3",
                    "regulatory_target": "Tubb5"
                },
                "Txn1_Smc3": {
                    "id": "Txn1_Smc3",
                    "type": null,
                    "score": null,
                    "reversable": false,
                    "correlations": {
                        "group2": 0.3037560184691016
                    },
                    "regulatory_source": "Smc3",
                    "regulatory_target": "Txn1"
                },
                "Txnl1_Smc3": {
                    "id": "Txnl1_Smc3",
                    "type": null,
                    "score": null,
                    "reversable": false,
                    "correlations": {
                        "group2": 0.20864171607341153
                    },
                    "regulatory_source": "Smc3",
                    "regulatory_target": "Txnl1"
                },
                "Tyms_Smc3": {
                    "id": "Tyms_Smc3",
                    "type": null,
                    "score": null,
                    "reversable": false,
                    "correlations": {
                        "group2": 0.21125515701584663
                    },
                    "regulatory_source": "Smc3",
                    "regulatory_target": "Tyms"
                },
                "Ube2i_Smc3": {
                    "id": "Ube2i_Smc3",
                    "type": null,
                    "score": null,
                    "reversable": false,
                    "correlations": {
                        "group2": 0.22576090114815164
                    },
                    "regulatory_source": "Smc3",
                    "regulatory_target": "Ube2i"
                },
                "Upp1_Smc3": {
                    "id": "Upp1_Smc3",
                    "type": null,
                    "score": null,
                    "reversable": false,
                    "correlations": {
                        "group2": 0.25876047836225624
                    },
                    "regulatory_source": "Smc3",
                    "regulatory_target": "Upp1"
                },
                "Uqcc2_Smc3": {
                    "id": "Uqcc2_Smc3",
                    "type": null,
                    "score": null,
                    "reversable": false,
                    "correlations": {
                        "group2": 0.25592552898702403
                    },
                    "regulatory_source": "Smc3",
                    "regulatory_target": "Uqcc2"
                },
                "Uqcrc2_Smc3": {
                    "id": "Uqcrc2_Smc3",
                    "type": null,
                    "score": null,
                    "reversable": false,
                    "correlations": {
                        "group2": 0.2624075320940075
                    },
                    "regulatory_source": "Smc3",
                    "regulatory_target": "Uqcrc2"
                },
                "Uqcrh_Smc3": {
                    "id": "Uqcrh_Smc3",
                    "type": null,
                    "score": null,
                    "reversable": false,
                    "correlations": {
                        "group2": 0.32083066990875747
                    },
                    "regulatory_source": "Smc3",
                    "regulatory_target": "Uqcrh"
                },
                "Vasp_Smc3": {
                    "id": "Vasp_Smc3",
                    "type": null,
                    "score": null,
                    "reversable": false,
                    "correlations": {
                        "group2": 0.2566026210203338
                    },
                    "regulatory_source": "Smc3",
                    "regulatory_target": "Vasp"
                },
                "Vdac1_Smc3": {
                    "id": "Vdac1_Smc3",
                    "type": null,
                    "score": null,
                    "reversable": false,
                    "correlations": {
                        "group2": 0.3349145771817423
                    },
                    "regulatory_source": "Smc3",
                    "regulatory_target": "Vdac1"
                },
                "Ybx1_Smc3": {
                    "id": "Ybx1_Smc3",
                    "type": null,
                    "score": null,
                    "reversable": false,
                    "correlations": {
                        "group2": 0.30548299377733695
                    },
                    "regulatory_source": "Smc3",
                    "regulatory_target": "Ybx1"
                },
                "Yif1b_Smc3": {
                    "id": "Yif1b_Smc3",
                    "type": null,
                    "score": null,
                    "reversable": false,
                    "correlations": {
                        "group2": 0.271819313137235
                    },
                    "regulatory_source": "Smc3",
                    "regulatory_target": "Yif1b"
                },
                "Ywhae_Smc3": {
                    "id": "Ywhae_Smc3",
                    "type": null,
                    "score": null,
                    "reversable": false,
                    "correlations": {
                        "group2": 0.38099466345819893
                    },
                    "regulatory_source": "Smc3",
                    "regulatory_target": "Ywhae"
                },
                "Ywhah_Smc3": {
                    "id": "Ywhah_Smc3",
                    "type": null,
                    "score": null,
                    "reversable": false,
                    "correlations": {
                        "group2": 0.34865552741297934
                    },
                    "regulatory_source": "Smc3",
                    "regulatory_target": "Ywhah"
                },
                "Ywhaz_Smc3": {
                    "id": "Ywhaz_Smc3",
                    "type": null,
                    "score": null,
                    "reversable": false,
                    "correlations": {
                        "group2": 0.2299654447868015
                    },
                    "regulatory_source": "Smc3",
                    "regulatory_target": "Ywhaz"
                },
                "mt-Co1_Smc3": {
                    "id": "mt-Co1_Smc3",
                    "type": null,
                    "score": null,
                    "reversable": false,
                    "correlations": {
                        "group2": 0.20086712826683842
                    },
                    "regulatory_source": "Smc3",
                    "regulatory_target": "mt-Co1"
                },
                "mt-Co2_Smc3": {
                    "id": "mt-Co2_Smc3",
                    "type": null,
                    "score": null,
                    "reversable": false,
                    "correlations": {
                        "group2": 0.2401019437000471
                    },
                    "regulatory_source": "Smc3",
                    "regulatory_target": "mt-Co2"
                },
                "mt-Nd1_Smc3": {
                    "id": "mt-Nd1_Smc3",
                    "type": null,
                    "score": null,
                    "reversable": false,
                    "correlations": {
                        "group2": 0.21147820336631742
                    },
                    "regulatory_source": "Smc3",
                    "regulatory_target": "mt-Nd1"
                },
                "mt-Nd2_Smc3": {
                    "id": "mt-Nd2_Smc3",
                    "type": null,
                    "score": null,
                    "reversable": false,
                    "correlations": {
                        "group2": 0.28477690213034595
                    },
                    "regulatory_source": "Smc3",
                    "regulatory_target": "mt-Nd2"
                },
                "mt-Nd5_Smc3": {
                    "id": "mt-Nd5_Smc3",
                    "type": null,
                    "score": null,
                    "reversable": false,
                    "correlations": {
                        "group2": 0.21764787793585993
                    },
                    "regulatory_source": "Smc3",
                    "regulatory_target": "mt-Nd5"
                },
                "Sox2_0610007P14Rik": {
                    "id": "Sox2_0610007P14Rik",
                    "type": null,
                    "score": null,
                    "reversable": false,
                    "correlations": {
                        "group2": 0.2925769362064801
                    },
                    "regulatory_source": "Sox2",
                    "regulatory_target": "0610007P14Rik"
                },
                "Sox2_1810022K09Rik": {
                    "id": "Sox2_1810022K09Rik",
                    "type": null,
                    "score": null,
                    "reversable": false,
                    "correlations": {
                        "group2": 0.21574103306082232
                    },
                    "regulatory_source": "Sox2",
                    "regulatory_target": "1810022K09Rik"
                },
                "Sox2_1810037I17Rik": {
                    "id": "Sox2_1810037I17Rik",
                    "type": null,
                    "score": null,
                    "reversable": false,
                    "correlations": {
                        "group2": 0.21567557448851202
                    },
                    "regulatory_source": "Sox2",
                    "regulatory_target": "1810037I17Rik"
                },
                "Sox2_2010107E04Rik": {
                    "id": "Sox2_2010107E04Rik",
                    "type": null,
                    "score": null,
                    "reversable": false,
                    "correlations": {
                        "group2": 0.3699247416499318
                    },
                    "regulatory_source": "Sox2",
                    "regulatory_target": "2010107E04Rik"
                },
                "Sox2_2310036O22Rik": {
                    "id": "Sox2_2310036O22Rik",
                    "type": null,
                    "score": null,
                    "reversable": false,
                    "correlations": {
                        "group2": 0.3361578831965165
                    },
                    "regulatory_source": "Sox2",
                    "regulatory_target": "2310036O22Rik"
                },
                "Sox2_2410015M20Rik": {
                    "id": "Sox2_2410015M20Rik",
                    "type": null,
                    "score": null,
                    "reversable": false,
                    "correlations": {
                        "group2": 0.2745189286663925
                    },
                    "regulatory_source": "Sox2",
                    "regulatory_target": "2410015M20Rik"
                },
                "Sox2_2700060E02Rik": {
                    "id": "Sox2_2700060E02Rik",
                    "type": null,
                    "score": null,
                    "reversable": false,
                    "correlations": {
                        "group2": 0.3242942155263986
                    },
                    "regulatory_source": "Sox2",
                    "regulatory_target": "2700060E02Rik"
                },
                "Sox2_2700094K13Rik": {
                    "id": "Sox2_2700094K13Rik",
                    "type": null,
                    "score": null,
                    "reversable": false,
                    "correlations": {
                        "group2": 0.44888703766655186
                    },
                    "regulatory_source": "Sox2",
                    "regulatory_target": "2700094K13Rik"
                },
                "Sox2_Aars": {
                    "id": "Sox2_Aars",
                    "type": null,
                    "score": null,
                    "reversable": false,
                    "correlations": {
                        "group2": 0.22035563336841266
                    },
                    "regulatory_source": "Sox2",
                    "regulatory_target": "Aars"
                },
                "Sox2_Acin1": {
                    "id": "Sox2_Acin1",
                    "type": null,
                    "score": null,
                    "reversable": false,
                    "correlations": {
                        "group2": 0.2530141651125185
                    },
                    "regulatory_source": "Sox2",
                    "regulatory_target": "Acin1"
                },
                "Sox2_Acp1": {
                    "id": "Sox2_Acp1",
                    "type": null,
                    "score": null,
                    "reversable": false,
                    "correlations": {
                        "group2": 0.26545565915584507
                    },
                    "regulatory_source": "Sox2",
                    "regulatory_target": "Acp1"
                },
                "Sox2_Actl6a": {
                    "id": "Sox2_Actl6a",
                    "type": null,
                    "score": null,
                    "reversable": false,
                    "correlations": {
                        "group2": 0.2804264624119427
                    },
                    "regulatory_source": "Sox2",
                    "regulatory_target": "Actl6a"
                },
                "Sox2_Adprh": {
                    "id": "Sox2_Adprh",
                    "type": null,
                    "score": null,
                    "reversable": false,
                    "correlations": {
                        "group2": 0.22867241940362978
                    },
                    "regulatory_source": "Sox2",
                    "regulatory_target": "Adprh"
                },
                "Sox2_Ak2": {
                    "id": "Sox2_Ak2",
                    "type": null,
                    "score": null,
                    "reversable": false,
                    "correlations": {
                        "group2": 0.30045243506954467
                    },
                    "regulatory_source": "Sox2",
                    "regulatory_target": "Ak2"
                },
                "Sox2_Akr1b3": {
                    "id": "Sox2_Akr1b3",
                    "type": null,
                    "score": null,
                    "reversable": false,
                    "correlations": {
                        "group2": 0.3686947456705252
                    },
                    "regulatory_source": "Sox2",
                    "regulatory_target": "Akr1b3"
                },
                "Sox2_Alkbh1": {
                    "id": "Sox2_Alkbh1",
                    "type": null,
                    "score": null,
                    "reversable": false,
                    "correlations": {
                        "group2": 0.22940833406497338
                    },
                    "regulatory_source": "Sox2",
                    "regulatory_target": "Alkbh1"
                },
                "Sox2_Alpl": {
                    "id": "Sox2_Alpl",
                    "type": null,
                    "score": null,
                    "reversable": false,
                    "correlations": {
                        "group2": 0.21247400793015947
                    },
                    "regulatory_source": "Sox2",
                    "regulatory_target": "Alpl"
                },
                "Sox2_Alyref": {
                    "id": "Sox2_Alyref",
                    "type": null,
                    "score": null,
                    "reversable": false,
                    "correlations": {
                        "group2": 0.27328357635704215
                    },
                    "regulatory_source": "Sox2",
                    "regulatory_target": "Alyref"
                },
                "Sox2_Anapc15": {
                    "id": "Sox2_Anapc15",
                    "type": null,
                    "score": null,
                    "reversable": false,
                    "correlations": {
                        "group2": 0.2206929254778677
                    },
                    "regulatory_source": "Sox2",
                    "regulatory_target": "Anapc15"
                },
                "Sox2_Anapc5": {
                    "id": "Sox2_Anapc5",
                    "type": null,
                    "score": null,
                    "reversable": false,
                    "correlations": {
                        "group2": 0.26910181656343685
                    },
                    "regulatory_source": "Sox2",
                    "regulatory_target": "Anapc5"
                },
                "Sox2_Anp32a": {
                    "id": "Sox2_Anp32a",
                    "type": null,
                    "score": null,
                    "reversable": false,
                    "correlations": {
                        "group2": 0.2837059315664773
                    },
                    "regulatory_source": "Sox2",
                    "regulatory_target": "Anp32a"
                },
                "Sox2_Anp32b": {
                    "id": "Sox2_Anp32b",
                    "type": null,
                    "score": null,
                    "reversable": false,
                    "correlations": {
                        "group2": 0.4802814266543507
                    },
                    "regulatory_source": "Sox2",
                    "regulatory_target": "Anp32b"
                },
                "Sox2_Anxa1": {
                    "id": "Sox2_Anxa1",
                    "type": null,
                    "score": null,
                    "reversable": false,
                    "correlations": {
                        "group2": -0.26559791253627285
                    },
                    "regulatory_source": "Sox2",
                    "regulatory_target": "Anxa1"
                },
                "Sox2_Anxa2": {
                    "id": "Sox2_Anxa2",
                    "type": null,
                    "score": null,
                    "reversable": false,
                    "correlations": {
                        "group2": -0.20378069651254863
                    },
                    "regulatory_source": "Sox2",
                    "regulatory_target": "Anxa2"
                },
                "Sox2_Anxa3": {
                    "id": "Sox2_Anxa3",
                    "type": null,
                    "score": null,
                    "reversable": false,
                    "correlations": {
                        "group2": -0.2575424931391249
                    },
                    "regulatory_source": "Sox2",
                    "regulatory_target": "Anxa3"
                },
                "Sox2_Apex1": {
                    "id": "Sox2_Apex1",
                    "type": null,
                    "score": null,
                    "reversable": false,
                    "correlations": {
                        "group2": 0.3245927938025982
                    },
                    "regulatory_source": "Sox2",
                    "regulatory_target": "Apex1"
                },
                "Sox2_Arf1": {
                    "id": "Sox2_Arf1",
                    "type": null,
                    "score": null,
                    "reversable": false,
                    "correlations": {
                        "group2": 0.2190295803705345
                    },
                    "regulatory_source": "Sox2",
                    "regulatory_target": "Arf1"
                },
                "Sox2_Arglu1": {
                    "id": "Sox2_Arglu1",
                    "type": null,
                    "score": null,
                    "reversable": false,
                    "correlations": {
                        "group2": 0.20419961602321446
                    },
                    "regulatory_source": "Sox2",
                    "regulatory_target": "Arglu1"
                },
                "Sox2_Arpp19": {
                    "id": "Sox2_Arpp19",
                    "type": null,
                    "score": null,
                    "reversable": false,
                    "correlations": {
                        "group2": 0.25679862014314336
                    },
                    "regulatory_source": "Sox2",
                    "regulatory_target": "Arpp19"
                },
                "Sox2_Asna1": {
                    "id": "Sox2_Asna1",
                    "type": null,
                    "score": null,
                    "reversable": false,
                    "correlations": {
                        "group2": 0.21850111811594297
                    },
                    "regulatory_source": "Sox2",
                    "regulatory_target": "Asna1"
                },
                "Sox2_Aspscr1": {
                    "id": "Sox2_Aspscr1",
                    "type": null,
                    "score": null,
                    "reversable": false,
                    "correlations": {
                        "group2": 0.27012124678783817
                    },
                    "regulatory_source": "Sox2",
                    "regulatory_target": "Aspscr1"
                },
                "Sox2_Atox1": {
                    "id": "Sox2_Atox1",
                    "type": null,
                    "score": null,
                    "reversable": false,
                    "correlations": {
                        "group2": 0.2118332680047868
                    },
                    "regulatory_source": "Sox2",
                    "regulatory_target": "Atox1"
                },
                "Sox2_Atp5a1": {
                    "id": "Sox2_Atp5a1",
                    "type": null,
                    "score": null,
                    "reversable": false,
                    "correlations": {
                        "group2": 0.2769408815759231
                    },
                    "regulatory_source": "Sox2",
                    "regulatory_target": "Atp5a1"
                },
                "Sox2_Atp5c1": {
                    "id": "Sox2_Atp5c1",
                    "type": null,
                    "score": null,
                    "reversable": false,
                    "correlations": {
                        "group2": 0.30245160049943526
                    },
                    "regulatory_source": "Sox2",
                    "regulatory_target": "Atp5c1"
                },
                "Sox2_Atp5e": {
                    "id": "Sox2_Atp5e",
                    "type": null,
                    "score": null,
                    "reversable": false,
                    "correlations": {
                        "group2": 0.287650542996196
                    },
                    "regulatory_source": "Sox2",
                    "regulatory_target": "Atp5e"
                },
                "Sox2_Atp5g1": {
                    "id": "Sox2_Atp5g1",
                    "type": null,
                    "score": null,
                    "reversable": false,
                    "correlations": {
                        "group2": 0.3666599813407075
                    },
                    "regulatory_source": "Sox2",
                    "regulatory_target": "Atp5g1"
                },
                "Sox2_Atp5g2": {
                    "id": "Sox2_Atp5g2",
                    "type": null,
                    "score": null,
                    "reversable": false,
                    "correlations": {
                        "group2": 0.29084072114152637
                    },
                    "regulatory_source": "Sox2",
                    "regulatory_target": "Atp5g2"
                },
                "Sox2_Atp5g3": {
                    "id": "Sox2_Atp5g3",
                    "type": null,
                    "score": null,
                    "reversable": false,
                    "correlations": {
                        "group2": 0.21764690874522413
                    },
                    "regulatory_source": "Sox2",
                    "regulatory_target": "Atp5g3"
                },
                "Sox2_Atp5j": {
                    "id": "Sox2_Atp5j",
                    "type": null,
                    "score": null,
                    "reversable": false,
                    "correlations": {
                        "group2": 0.21128367313789265
                    },
                    "regulatory_source": "Sox2",
                    "regulatory_target": "Atp5j"
                },
                "Sox2_Atp5j2": {
                    "id": "Sox2_Atp5j2",
                    "type": null,
                    "score": null,
                    "reversable": false,
                    "correlations": {
                        "group2": 0.2830963952574199
                    },
                    "regulatory_source": "Sox2",
                    "regulatory_target": "Atp5j2"
                },
                "Sox2_Atp5o": {
                    "id": "Sox2_Atp5o",
                    "type": null,
                    "score": null,
                    "reversable": false,
                    "correlations": {
                        "group2": 0.27091412984237473
                    },
                    "regulatory_source": "Sox2",
                    "regulatory_target": "Atp5o"
                },
                "Sox2_Atpif1": {
                    "id": "Sox2_Atpif1",
                    "type": null,
                    "score": null,
                    "reversable": false,
                    "correlations": {
                        "group2": 0.3095189565838232
                    },
                    "regulatory_source": "Sox2",
                    "regulatory_target": "Atpif1"
                },
                "Sox2_B2m": {
                    "id": "Sox2_B2m",
                    "type": null,
                    "score": null,
                    "reversable": false,
                    "correlations": {
                        "group2": -0.2407970606525451
                    },
                    "regulatory_source": "Sox2",
                    "regulatory_target": "B2m"
                },
                "Sox2_Banf1": {
                    "id": "Sox2_Banf1",
                    "type": null,
                    "score": null,
                    "reversable": false,
                    "correlations": {
                        "group2": 0.2507305518473559
                    },
                    "regulatory_source": "Sox2",
                    "regulatory_target": "Banf1"
                },
                "Sox2_Bax": {
                    "id": "Sox2_Bax",
                    "type": null,
                    "score": null,
                    "reversable": false,
                    "correlations": {
                        "group2": 0.25390229491652133
                    },
                    "regulatory_source": "Sox2",
                    "regulatory_target": "Bax"
                },
                "Sox2_Bcas2": {
                    "id": "Sox2_Bcas2",
                    "type": null,
                    "score": null,
                    "reversable": false,
                    "correlations": {
                        "group2": 0.3025860462565282
                    },
                    "regulatory_source": "Sox2",
                    "regulatory_target": "Bcas2"
                },
                "Sox2_Bcat1": {
                    "id": "Sox2_Bcat1",
                    "type": null,
                    "score": null,
                    "reversable": false,
                    "correlations": {
                        "group2": 0.3075414635819897
                    },
                    "regulatory_source": "Sox2",
                    "regulatory_target": "Bcat1"
                },
                "Sox2_Bola2": {
                    "id": "Sox2_Bola2",
                    "type": null,
                    "score": null,
                    "reversable": false,
                    "correlations": {
                        "group2": 0.25752827929206845
                    },
                    "regulatory_source": "Sox2",
                    "regulatory_target": "Bola2"
                },
                "Sox2_Brd2": {
                    "id": "Sox2_Brd2",
                    "type": null,
                    "score": null,
                    "reversable": false,
                    "correlations": {
                        "group2": 0.21627554236178112
                    },
                    "regulatory_source": "Sox2",
                    "regulatory_target": "Brd2"
                },
                "Sox2_Btf3": {
                    "id": "Sox2_Btf3",
                    "type": null,
                    "score": null,
                    "reversable": false,
                    "correlations": {
                        "group2": 0.38005070204337704
                    },
                    "regulatory_source": "Sox2",
                    "regulatory_target": "Btf3"
                },
                "Sox2_Bzw2": {
                    "id": "Sox2_Bzw2",
                    "type": null,
                    "score": null,
                    "reversable": false,
                    "correlations": {
                        "group2": 0.3793035138313436
                    },
                    "regulatory_source": "Sox2",
                    "regulatory_target": "Bzw2"
                },
                "Sox2_C1qbp": {
                    "id": "Sox2_C1qbp",
                    "type": null,
                    "score": null,
                    "reversable": false,
                    "correlations": {
                        "group2": 0.27939839916417225
                    },
                    "regulatory_source": "Sox2",
                    "regulatory_target": "C1qbp"
                },
                "Sox2_Cacybp": {
                    "id": "Sox2_Cacybp",
                    "type": null,
                    "score": null,
                    "reversable": false,
                    "correlations": {
                        "group2": 0.3755905763553822
                    },
                    "regulatory_source": "Sox2",
                    "regulatory_target": "Cacybp"
                },
                "Sox2_Calcoco2": {
                    "id": "Sox2_Calcoco2",
                    "type": null,
                    "score": null,
                    "reversable": false,
                    "correlations": {
                        "group2": 0.22718462260455025
                    },
                    "regulatory_source": "Sox2",
                    "regulatory_target": "Calcoco2"
                },
                "Sox2_Calm3": {
                    "id": "Sox2_Calm3",
                    "type": null,
                    "score": null,
                    "reversable": false,
                    "correlations": {
                        "group2": 0.23810016995397826
                    },
                    "regulatory_source": "Sox2",
                    "regulatory_target": "Calm3"
                },
                "Sox2_Camk2d": {
                    "id": "Sox2_Camk2d",
                    "type": null,
                    "score": null,
                    "reversable": false,
                    "correlations": {
                        "group2": -0.24498143049673365
                    },
                    "regulatory_source": "Sox2",
                    "regulatory_target": "Camk2d"
                },
                "Sox2_Cbx1": {
                    "id": "Sox2_Cbx1",
                    "type": null,
                    "score": null,
                    "reversable": false,
                    "correlations": {
                        "group2": 0.23011009263793686
                    },
                    "regulatory_source": "Sox2",
                    "regulatory_target": "Cbx1"
                },
                "Sox2_Ccdc124": {
                    "id": "Sox2_Ccdc124",
                    "type": null,
                    "score": null,
                    "reversable": false,
                    "correlations": {
                        "group2": 0.2518411641530467
                    },
                    "regulatory_source": "Sox2",
                    "regulatory_target": "Ccdc124"
                },
                "Sox2_Ccdc58": {
                    "id": "Sox2_Ccdc58",
                    "type": null,
                    "score": null,
                    "reversable": false,
                    "correlations": {
                        "group2": 0.22800171785999226
                    },
                    "regulatory_source": "Sox2",
                    "regulatory_target": "Ccdc58"
                },
                "Sox2_Ccnb2": {
                    "id": "Sox2_Ccnb2",
                    "type": null,
                    "score": null,
                    "reversable": false,
                    "correlations": {
                        "group2": 0.20931705240161527
                    },
                    "regulatory_source": "Sox2",
                    "regulatory_target": "Ccnb2"
                },
                "Sox2_Ccnd3": {
                    "id": "Sox2_Ccnd3",
                    "type": null,
                    "score": null,
                    "reversable": false,
                    "correlations": {
                        "group2": 0.36426995185130207
                    },
                    "regulatory_source": "Sox2",
                    "regulatory_target": "Ccnd3"
                },
                "Sox2_Cdc34": {
                    "id": "Sox2_Cdc34",
                    "type": null,
                    "score": null,
                    "reversable": false,
                    "correlations": {
                        "group2": 0.30088518595585256
                    },
                    "regulatory_source": "Sox2",
                    "regulatory_target": "Cdc34"
                },
                "Sox2_Cdc5l": {
                    "id": "Sox2_Cdc5l",
                    "type": null,
                    "score": null,
                    "reversable": false,
                    "correlations": {
                        "group2": 0.2732916989802778
                    },
                    "regulatory_source": "Sox2",
                    "regulatory_target": "Cdc5l"
                },
                "Sox2_Cdca3": {
                    "id": "Sox2_Cdca3",
                    "type": null,
                    "score": null,
                    "reversable": false,
                    "correlations": {
                        "group2": 0.28167561919419776
                    },
                    "regulatory_source": "Sox2",
                    "regulatory_target": "Cdca3"
                },
                "Sox2_Cdk4": {
                    "id": "Sox2_Cdk4",
                    "type": null,
                    "score": null,
                    "reversable": false,
                    "correlations": {
                        "group2": 0.330514705329402
                    },
                    "regulatory_source": "Sox2",
                    "regulatory_target": "Cdk4"
                },
                "Sox2_Cdt1": {
                    "id": "Sox2_Cdt1",
                    "type": null,
                    "score": null,
                    "reversable": false,
                    "correlations": {
                        "group2": 0.26908385796055395
                    },
                    "regulatory_source": "Sox2",
                    "regulatory_target": "Cdt1"
                },
                "Sox2_Cdv3": {
                    "id": "Sox2_Cdv3",
                    "type": null,
                    "score": null,
                    "reversable": false,
                    "correlations": {
                        "group2": 0.22377508122996484
                    },
                    "regulatory_source": "Sox2",
                    "regulatory_target": "Cdv3"
                },
                "Sox2_Cebpz": {
                    "id": "Sox2_Cebpz",
                    "type": null,
                    "score": null,
                    "reversable": false,
                    "correlations": {
                        "group2": 0.21585445053074442
                    },
                    "regulatory_source": "Sox2",
                    "regulatory_target": "Cebpz"
                },
                "Sox2_Cebpzos": {
                    "id": "Sox2_Cebpzos",
                    "type": null,
                    "score": null,
                    "reversable": false,
                    "correlations": {
                        "group2": 0.22415483265445996
                    },
                    "regulatory_source": "Sox2",
                    "regulatory_target": "Cebpzos"
                },
                "Sox2_Cenpa": {
                    "id": "Sox2_Cenpa",
                    "type": null,
                    "score": null,
                    "reversable": false,
                    "correlations": {
                        "group2": 0.24250424610741042
                    },
                    "regulatory_source": "Sox2",
                    "regulatory_target": "Cenpa"
                },
                "Sox2_Cenpm": {
                    "id": "Sox2_Cenpm",
                    "type": null,
                    "score": null,
                    "reversable": false,
                    "correlations": {
                        "group2": 0.22258559906345307
                    },
                    "regulatory_source": "Sox2",
                    "regulatory_target": "Cenpm"
                },
                "Sox2_Cenpv": {
                    "id": "Sox2_Cenpv",
                    "type": null,
                    "score": null,
                    "reversable": false,
                    "correlations": {
                        "group2": 0.332418789414676
                    },
                    "regulatory_source": "Sox2",
                    "regulatory_target": "Cenpv"
                },
                "Sox2_Cfdp1": {
                    "id": "Sox2_Cfdp1",
                    "type": null,
                    "score": null,
                    "reversable": false,
                    "correlations": {
                        "group2": 0.31200149807192246
                    },
                    "regulatory_source": "Sox2",
                    "regulatory_target": "Cfdp1"
                },
                "Sox2_Cfl1": {
                    "id": "Sox2_Cfl1",
                    "type": null,
                    "score": null,
                    "reversable": false,
                    "correlations": {
                        "group2": 0.2411911353079952
                    },
                    "regulatory_source": "Sox2",
                    "regulatory_target": "Cfl1"
                },
                "Sox2_Chchd1": {
                    "id": "Sox2_Chchd1",
                    "type": null,
                    "score": null,
                    "reversable": false,
                    "correlations": {
                        "group2": 0.2736745982966848
                    },
                    "regulatory_source": "Sox2",
                    "regulatory_target": "Chchd1"
                },
                "Sox2_Chchd10": {
                    "id": "Sox2_Chchd10",
                    "type": null,
                    "score": null,
                    "reversable": false,
                    "correlations": {
                        "group2": 0.20806024088804667
                    },
                    "regulatory_source": "Sox2",
                    "regulatory_target": "Chchd10"
                },
                "Sox2_Chchd2": {
                    "id": "Sox2_Chchd2",
                    "type": null,
                    "score": null,
                    "reversable": false,
                    "correlations": {
                        "group2": 0.32177695374566284
                    },
                    "regulatory_source": "Sox2",
                    "regulatory_target": "Chchd2"
                },
                "Sox2_Chchd4": {
                    "id": "Sox2_Chchd4",
                    "type": null,
                    "score": null,
                    "reversable": false,
                    "correlations": {
                        "group2": 0.24107704961287074
                    },
                    "regulatory_source": "Sox2",
                    "regulatory_target": "Chchd4"
                },
                "Sox2_Chd4": {
                    "id": "Sox2_Chd4",
                    "type": null,
                    "score": null,
                    "reversable": false,
                    "correlations": {
                        "group2": 0.24193396033900544
                    },
                    "regulatory_source": "Sox2",
                    "regulatory_target": "Chd4"
                },
                "Sox2_Ciapin1": {
                    "id": "Sox2_Ciapin1",
                    "type": null,
                    "score": null,
                    "reversable": false,
                    "correlations": {
                        "group2": 0.2516353958241138
                    },
                    "regulatory_source": "Sox2",
                    "regulatory_target": "Ciapin1"
                },
                "Sox2_Cisd1": {
                    "id": "Sox2_Cisd1",
                    "type": null,
                    "score": null,
                    "reversable": false,
                    "correlations": {
                        "group2": 0.34607240674481377
                    },
                    "regulatory_source": "Sox2",
                    "regulatory_target": "Cisd1"
                },
                "Sox2_Cks1b": {
                    "id": "Sox2_Cks1b",
                    "type": null,
                    "score": null,
                    "reversable": false,
                    "correlations": {
                        "group2": 0.2552752767957502
                    },
                    "regulatory_source": "Sox2",
                    "regulatory_target": "Cks1b"
                },
                "Sox2_Clns1a": {
                    "id": "Sox2_Clns1a",
                    "type": null,
                    "score": null,
                    "reversable": false,
                    "correlations": {
                        "group2": 0.25259142026292714
                    },
                    "regulatory_source": "Sox2",
                    "regulatory_target": "Clns1a"
                },
                "Sox2_Clta": {
                    "id": "Sox2_Clta",
                    "type": null,
                    "score": null,
                    "reversable": false,
                    "correlations": {
                        "group2": 0.20891814047350057
                    },
                    "regulatory_source": "Sox2",
                    "regulatory_target": "Clta"
                },
                "Sox2_Cnbp": {
                    "id": "Sox2_Cnbp",
                    "type": null,
                    "score": null,
                    "reversable": false,
                    "correlations": {
                        "group2": 0.34219436776761536
                    },
                    "regulatory_source": "Sox2",
                    "regulatory_target": "Cnbp"
                },
                "Sox2_Coprs": {
                    "id": "Sox2_Coprs",
                    "type": null,
                    "score": null,
                    "reversable": false,
                    "correlations": {
                        "group2": 0.296905511289767
                    },
                    "regulatory_source": "Sox2",
                    "regulatory_target": "Coprs"
                },
                "Sox2_Cox17": {
                    "id": "Sox2_Cox17",
                    "type": null,
                    "score": null,
                    "reversable": false,
                    "correlations": {
                        "group2": 0.3736060678071153
                    },
                    "regulatory_source": "Sox2",
                    "regulatory_target": "Cox17"
                },
                "Sox2_Cox5a": {
                    "id": "Sox2_Cox5a",
                    "type": null,
                    "score": null,
                    "reversable": false,
                    "correlations": {
                        "group2": 0.31772535503025734
                    },
                    "regulatory_source": "Sox2",
                    "regulatory_target": "Cox5a"
                },
                "Sox2_Cox6b1": {
                    "id": "Sox2_Cox6b1",
                    "type": null,
                    "score": null,
                    "reversable": false,
                    "correlations": {
                        "group2": 0.2998392635653587
                    },
                    "regulatory_source": "Sox2",
                    "regulatory_target": "Cox6b1"
                },
                "Sox2_Cox7a2": {
                    "id": "Sox2_Cox7a2",
                    "type": null,
                    "score": null,
                    "reversable": false,
                    "correlations": {
                        "group2": 0.33071199625153574
                    },
                    "regulatory_source": "Sox2",
                    "regulatory_target": "Cox7a2"
                },
                "Sox2_Cox7c": {
                    "id": "Sox2_Cox7c",
                    "type": null,
                    "score": null,
                    "reversable": false,
                    "correlations": {
                        "group2": 0.37853324237941577
                    },
                    "regulatory_source": "Sox2",
                    "regulatory_target": "Cox7c"
                },
                "Sox2_Cox8a": {
                    "id": "Sox2_Cox8a",
                    "type": null,
                    "score": null,
                    "reversable": false,
                    "correlations": {
                        "group2": 0.21190093148956005
                    },
                    "regulatory_source": "Sox2",
                    "regulatory_target": "Cox8a"
                },
                "Sox2_Crip2": {
                    "id": "Sox2_Crip2",
                    "type": null,
                    "score": null,
                    "reversable": false,
                    "correlations": {
                        "group2": -0.23634779467662753
                    },
                    "regulatory_source": "Sox2",
                    "regulatory_target": "Crip2"
                },
                "Sox2_Csrp2": {
                    "id": "Sox2_Csrp2",
                    "type": null,
                    "score": null,
                    "reversable": false,
                    "correlations": {
                        "group2": 0.26091022810070036
                    },
                    "regulatory_source": "Sox2",
                    "regulatory_target": "Csrp2"
                },
                "Sox2_Ctbp2": {
                    "id": "Sox2_Ctbp2",
                    "type": null,
                    "score": null,
                    "reversable": false,
                    "correlations": {
                        "group2": 0.29229361599293124
                    },
                    "regulatory_source": "Sox2",
                    "regulatory_target": "Ctbp2"
                },
                "Sox2_Cycs": {
                    "id": "Sox2_Cycs",
                    "type": null,
                    "score": null,
                    "reversable": false,
                    "correlations": {
                        "group2": 0.31009947937596133
                    },
                    "regulatory_source": "Sox2",
                    "regulatory_target": "Cycs"
                },
                "Sox2_D8Ertd738e": {
                    "id": "Sox2_D8Ertd738e",
                    "type": null,
                    "score": null,
                    "reversable": false,
                    "correlations": {
                        "group2": 0.2810897042951727
                    },
                    "regulatory_source": "Sox2",
                    "regulatory_target": "D8Ertd738e"
                },
                "Sox2_Dap": {
                    "id": "Sox2_Dap",
                    "type": null,
                    "score": null,
                    "reversable": false,
                    "correlations": {
                        "group2": -0.23969453478120137
                    },
                    "regulatory_source": "Sox2",
                    "regulatory_target": "Dap"
                },
                "Sox2_Dctpp1": {
                    "id": "Sox2_Dctpp1",
                    "type": null,
                    "score": null,
                    "reversable": false,
                    "correlations": {
                        "group2": 0.3174233669459663
                    },
                    "regulatory_source": "Sox2",
                    "regulatory_target": "Dctpp1"
                },
                "Sox2_Dcun1d5": {
                    "id": "Sox2_Dcun1d5",
                    "type": null,
                    "score": null,
                    "reversable": false,
                    "correlations": {
                        "group2": 0.20865694230284806
                    },
                    "regulatory_source": "Sox2",
                    "regulatory_target": "Dcun1d5"
                },
                "Sox2_Ddah2": {
                    "id": "Sox2_Ddah2",
                    "type": null,
                    "score": null,
                    "reversable": false,
                    "correlations": {
                        "group2": 0.22475668072552038
                    },
                    "regulatory_source": "Sox2",
                    "regulatory_target": "Ddah2"
                },
                "Sox2_Ddx18": {
                    "id": "Sox2_Ddx18",
                    "type": null,
                    "score": null,
                    "reversable": false,
                    "correlations": {
                        "group2": 0.22798105323747714
                    },
                    "regulatory_source": "Sox2",
                    "regulatory_target": "Ddx18"
                },
                "Sox2_Ddx21": {
                    "id": "Sox2_Ddx21",
                    "type": null,
                    "score": null,
                    "reversable": false,
                    "correlations": {
                        "group2": 0.3397285616932974
                    },
                    "regulatory_source": "Sox2",
                    "regulatory_target": "Ddx21"
                },
                "Sox2_Ddx27": {
                    "id": "Sox2_Ddx27",
                    "type": null,
                    "score": null,
                    "reversable": false,
                    "correlations": {
                        "group2": 0.22637894421021712
                    },
                    "regulatory_source": "Sox2",
                    "regulatory_target": "Ddx27"
                },
                "Sox2_Ddx39b": {
                    "id": "Sox2_Ddx39b",
                    "type": null,
                    "score": null,
                    "reversable": false,
                    "correlations": {
                        "group2": 0.21716732141782408
                    },
                    "regulatory_source": "Sox2",
                    "regulatory_target": "Ddx39b"
                },
                "Sox2_Ddx46": {
                    "id": "Sox2_Ddx46",
                    "type": null,
                    "score": null,
                    "reversable": false,
                    "correlations": {
                        "group2": 0.33194196354485145
                    },
                    "regulatory_source": "Sox2",
                    "regulatory_target": "Ddx46"
                },
                "Sox2_Ddx5": {
                    "id": "Sox2_Ddx5",
                    "type": null,
                    "score": null,
                    "reversable": false,
                    "correlations": {
                        "group2": 0.23442298620348034
                    },
                    "regulatory_source": "Sox2",
                    "regulatory_target": "Ddx5"
                },
                "Sox2_Dhfr": {
                    "id": "Sox2_Dhfr",
                    "type": null,
                    "score": null,
                    "reversable": false,
                    "correlations": {
                        "group2": 0.23208519994054608
                    },
                    "regulatory_source": "Sox2",
                    "regulatory_target": "Dhfr"
                },
                "Sox2_Dhx16": {
                    "id": "Sox2_Dhx16",
                    "type": null,
                    "score": null,
                    "reversable": false,
                    "correlations": {
                        "group2": 0.42729033057889426
                    },
                    "regulatory_source": "Sox2",
                    "regulatory_target": "Dhx16"
                },
                "Sox2_Dkc1": {
                    "id": "Sox2_Dkc1",
                    "type": null,
                    "score": null,
                    "reversable": false,
                    "correlations": {
                        "group2": 0.32400301980955637
                    },
                    "regulatory_source": "Sox2",
                    "regulatory_target": "Dkc1"
                },
                "Sox2_Dnajb6": {
                    "id": "Sox2_Dnajb6",
                    "type": null,
                    "score": null,
                    "reversable": false,
                    "correlations": {
                        "group2": 0.4112135491316274
                    },
                    "regulatory_source": "Sox2",
                    "regulatory_target": "Dnajb6"
                },
                "Sox2_Dnajc19": {
                    "id": "Sox2_Dnajc19",
                    "type": null,
                    "score": null,
                    "reversable": false,
                    "correlations": {
                        "group2": 0.3557921579545319
                    },
                    "regulatory_source": "Sox2",
                    "regulatory_target": "Dnajc19"
                },
                "Sox2_Dnajc2": {
                    "id": "Sox2_Dnajc2",
                    "type": null,
                    "score": null,
                    "reversable": false,
                    "correlations": {
                        "group2": 0.2836851345853438
                    },
                    "regulatory_source": "Sox2",
                    "regulatory_target": "Dnajc2"
                },
                "Sox2_Dnajc21": {
                    "id": "Sox2_Dnajc21",
                    "type": null,
                    "score": null,
                    "reversable": false,
                    "correlations": {
                        "group2": 0.26580213843545164
                    },
                    "regulatory_source": "Sox2",
                    "regulatory_target": "Dnajc21"
                },
                "Sox2_Dnajc8": {
                    "id": "Sox2_Dnajc8",
                    "type": null,
                    "score": null,
                    "reversable": false,
                    "correlations": {
                        "group2": 0.2817659818657771
                    },
                    "regulatory_source": "Sox2",
                    "regulatory_target": "Dnajc8"
                },
                "Sox2_Dohh": {
                    "id": "Sox2_Dohh",
                    "type": null,
                    "score": null,
                    "reversable": false,
                    "correlations": {
                        "group2": 0.23343896073423692
                    },
                    "regulatory_source": "Sox2",
                    "regulatory_target": "Dohh"
                },
                "Sox2_Dph3": {
                    "id": "Sox2_Dph3",
                    "type": null,
                    "score": null,
                    "reversable": false,
                    "correlations": {
                        "group2": 0.26482145259593565
                    },
                    "regulatory_source": "Sox2",
                    "regulatory_target": "Dph3"
                },
                "Sox2_Dppa5a": {
                    "id": "Sox2_Dppa5a",
                    "type": null,
                    "score": null,
                    "reversable": false,
                    "correlations": {
                        "group2": 0.4139915376535597
                    },
                    "regulatory_source": "Sox2",
                    "regulatory_target": "Dppa5a"
                },
                "Sox2_Dpy30": {
                    "id": "Sox2_Dpy30",
                    "type": null,
                    "score": null,
                    "reversable": false,
                    "correlations": {
                        "group2": 0.46902990965766767
                    },
                    "regulatory_source": "Sox2",
                    "regulatory_target": "Dpy30"
                },
                "Sox2_Dtymk": {
                    "id": "Sox2_Dtymk",
                    "type": null,
                    "score": null,
                    "reversable": false,
                    "correlations": {
                        "group2": 0.4255544404900576
                    },
                    "regulatory_source": "Sox2",
                    "regulatory_target": "Dtymk"
                },
                "Sox2_Dut": {
                    "id": "Sox2_Dut",
                    "type": null,
                    "score": null,
                    "reversable": false,
                    "correlations": {
                        "group2": 0.26704042012830614
                    },
                    "regulatory_source": "Sox2",
                    "regulatory_target": "Dut"
                },
                "Sox2_Dynll1": {
                    "id": "Sox2_Dynll1",
                    "type": null,
                    "score": null,
                    "reversable": false,
                    "correlations": {
                        "group2": 0.2732734796488537
                    },
                    "regulatory_source": "Sox2",
                    "regulatory_target": "Dynll1"
                },
                "Sox2_E130012A19Rik": {
                    "id": "Sox2_E130012A19Rik",
                    "type": null,
                    "score": null,
                    "reversable": false,
                    "correlations": {
                        "group2": 0.4484151516261586
                    },
                    "regulatory_source": "Sox2",
                    "regulatory_target": "E130012A19Rik"
                },
                "Sox2_E2f4": {
                    "id": "Sox2_E2f4",
                    "type": null,
                    "score": null,
                    "reversable": false,
                    "correlations": {
                        "group2": 0.2950775887888779
                    },
                    "regulatory_source": "Sox2",
                    "regulatory_target": "E2f4"
                },
                "Sox2_Ebna1bp2": {
                    "id": "Sox2_Ebna1bp2",
                    "type": null,
                    "score": null,
                    "reversable": false,
                    "correlations": {
                        "group2": 0.22816206728983915
                    },
                    "regulatory_source": "Sox2",
                    "regulatory_target": "Ebna1bp2"
                },
                "Sox2_Edf1": {
                    "id": "Sox2_Edf1",
                    "type": null,
                    "score": null,
                    "reversable": false,
                    "correlations": {
                        "group2": 0.22276191128487843
                    },
                    "regulatory_source": "Sox2",
                    "regulatory_target": "Edf1"
                },
                "Sox2_Eed": {
                    "id": "Sox2_Eed",
                    "type": null,
                    "score": null,
                    "reversable": false,
                    "correlations": {
                        "group2": 0.25962713655930747
                    },
                    "regulatory_source": "Sox2",
                    "regulatory_target": "Eed"
                },
                "Sox2_Eef1b2": {
                    "id": "Sox2_Eef1b2",
                    "type": null,
                    "score": null,
                    "reversable": false,
                    "correlations": {
                        "group2": 0.25492061945904465
                    },
                    "regulatory_source": "Sox2",
                    "regulatory_target": "Eef1b2"
                },
                "Sox2_Eef1g": {
                    "id": "Sox2_Eef1g",
                    "type": null,
                    "score": null,
                    "reversable": false,
                    "correlations": {
                        "group2": 0.23506697175407917
                    },
                    "regulatory_source": "Sox2",
                    "regulatory_target": "Eef1g"
                },
                "Sox2_Efemp2": {
                    "id": "Sox2_Efemp2",
                    "type": null,
                    "score": null,
                    "reversable": false,
                    "correlations": {
                        "group2": -0.2449835038774433
                    },
                    "regulatory_source": "Sox2",
                    "regulatory_target": "Efemp2"
                },
                "Sox2_Eif1a": {
                    "id": "Sox2_Eif1a",
                    "type": null,
                    "score": null,
                    "reversable": false,
                    "correlations": {
                        "group2": 0.23460050856377093
                    },
                    "regulatory_source": "Sox2",
                    "regulatory_target": "Eif1a"
                },
                "Sox2_Eif2b5": {
                    "id": "Sox2_Eif2b5",
                    "type": null,
                    "score": null,
                    "reversable": false,
                    "correlations": {
                        "group2": 0.30410368426637496
                    },
                    "regulatory_source": "Sox2",
                    "regulatory_target": "Eif2b5"
                },
                "Sox2_Eif2s1": {
                    "id": "Sox2_Eif2s1",
                    "type": null,
                    "score": null,
                    "reversable": false,
                    "correlations": {
                        "group2": 0.29044542892280684
                    },
                    "regulatory_source": "Sox2",
                    "regulatory_target": "Eif2s1"
                },
                "Sox2_Eif2s2": {
                    "id": "Sox2_Eif2s2",
                    "type": null,
                    "score": null,
                    "reversable": false,
                    "correlations": {
                        "group2": 0.42222248124488926
                    },
                    "regulatory_source": "Sox2",
                    "regulatory_target": "Eif2s2"
                },
                "Sox2_Eif3a": {
                    "id": "Sox2_Eif3a",
                    "type": null,
                    "score": null,
                    "reversable": false,
                    "correlations": {
                        "group2": 0.21447587668817322
                    },
                    "regulatory_source": "Sox2",
                    "regulatory_target": "Eif3a"
                },
                "Sox2_Eif3g": {
                    "id": "Sox2_Eif3g",
                    "type": null,
                    "score": null,
                    "reversable": false,
                    "correlations": {
                        "group2": 0.2470943843077427
                    },
                    "regulatory_source": "Sox2",
                    "regulatory_target": "Eif3g"
                },
                "Sox2_Eif3k": {
                    "id": "Sox2_Eif3k",
                    "type": null,
                    "score": null,
                    "reversable": false,
                    "correlations": {
                        "group2": 0.22804436269951842
                    },
                    "regulatory_source": "Sox2",
                    "regulatory_target": "Eif3k"
                },
                "Sox2_Eif3l": {
                    "id": "Sox2_Eif3l",
                    "type": null,
                    "score": null,
                    "reversable": false,
                    "correlations": {
                        "group2": 0.2149897851997383
                    },
                    "regulatory_source": "Sox2",
                    "regulatory_target": "Eif3l"
                },
                "Sox2_Eif4a1": {
                    "id": "Sox2_Eif4a1",
                    "type": null,
                    "score": null,
                    "reversable": false,
                    "correlations": {
                        "group2": 0.36947218914554414
                    },
                    "regulatory_source": "Sox2",
                    "regulatory_target": "Eif4a1"
                },
                "Sox2_Eif4e2": {
                    "id": "Sox2_Eif4e2",
                    "type": null,
                    "score": null,
                    "reversable": false,
                    "correlations": {
                        "group2": 0.3767306982958746
                    },
                    "regulatory_source": "Sox2",
                    "regulatory_target": "Eif4e2"
                },
                "Sox2_Eif4ebp1": {
                    "id": "Sox2_Eif4ebp1",
                    "type": null,
                    "score": null,
                    "reversable": false,
                    "correlations": {
                        "group2": 0.2197172411146154
                    },
                    "regulatory_source": "Sox2",
                    "regulatory_target": "Eif4ebp1"
                },
                "Sox2_Eif4g1": {
                    "id": "Sox2_Eif4g1",
                    "type": null,
                    "score": null,
                    "reversable": false,
                    "correlations": {
                        "group2": 0.2580827446438177
                    },
                    "regulatory_source": "Sox2",
                    "regulatory_target": "Eif4g1"
                },
                "Sox2_Eif4g2": {
                    "id": "Sox2_Eif4g2",
                    "type": null,
                    "score": null,
                    "reversable": false,
                    "correlations": {
                        "group2": 0.24012692596351187
                    },
                    "regulatory_source": "Sox2",
                    "regulatory_target": "Eif4g2"
                },
                "Sox2_Eif5": {
                    "id": "Sox2_Eif5",
                    "type": null,
                    "score": null,
                    "reversable": false,
                    "correlations": {
                        "group2": 0.23729987227012345
                    },
                    "regulatory_source": "Sox2",
                    "regulatory_target": "Eif5"
                },
                "Sox2_Eif5a": {
                    "id": "Sox2_Eif5a",
                    "type": null,
                    "score": null,
                    "reversable": false,
                    "correlations": {
                        "group2": 0.3551974490269364
                    },
                    "regulatory_source": "Sox2",
                    "regulatory_target": "Eif5a"
                },
                "Sox2_Eif6": {
                    "id": "Sox2_Eif6",
                    "type": null,
                    "score": null,
                    "reversable": false,
                    "correlations": {
                        "group2": 0.22636017554698337
                    },
                    "regulatory_source": "Sox2",
                    "regulatory_target": "Eif6"
                },
                "Sox2_Emc8": {
                    "id": "Sox2_Emc8",
                    "type": null,
                    "score": null,
                    "reversable": false,
                    "correlations": {
                        "group2": 0.27540402229506195
                    },
                    "regulatory_source": "Sox2",
                    "regulatory_target": "Emc8"
                },
                "Sox2_Emg1": {
                    "id": "Sox2_Emg1",
                    "type": null,
                    "score": null,
                    "reversable": false,
                    "correlations": {
                        "group2": 0.33207961382584766
                    },
                    "regulatory_source": "Sox2",
                    "regulatory_target": "Emg1"
                },
                "Sox2_Emp3": {
                    "id": "Sox2_Emp3",
                    "type": null,
                    "score": null,
                    "reversable": false,
                    "correlations": {
                        "group2": -0.23864219282883414
                    },
                    "regulatory_source": "Sox2",
                    "regulatory_target": "Emp3"
                },
                "Sox2_Erh": {
                    "id": "Sox2_Erh",
                    "type": null,
                    "score": null,
                    "reversable": false,
                    "correlations": {
                        "group2": 0.37924942543063356
                    },
                    "regulatory_source": "Sox2",
                    "regulatory_target": "Erh"
                },
                "Sox2_Etf1": {
                    "id": "Sox2_Etf1",
                    "type": null,
                    "score": null,
                    "reversable": false,
                    "correlations": {
                        "group2": 0.358832685300064
                    },
                    "regulatory_source": "Sox2",
                    "regulatory_target": "Etf1"
                },
                "Sox2_Ewsr1": {
                    "id": "Sox2_Ewsr1",
                    "type": null,
                    "score": null,
                    "reversable": false,
                    "correlations": {
                        "group2": 0.23541544384780064
                    },
                    "regulatory_source": "Sox2",
                    "regulatory_target": "Ewsr1"
                },
                "Sox2_Exosc5": {
                    "id": "Sox2_Exosc5",
                    "type": null,
                    "score": null,
                    "reversable": false,
                    "correlations": {
                        "group2": 0.21389564723270527
                    },
                    "regulatory_source": "Sox2",
                    "regulatory_target": "Exosc5"
                },
                "Sox2_Fam136a": {
                    "id": "Sox2_Fam136a",
                    "type": null,
                    "score": null,
                    "reversable": false,
                    "correlations": {
                        "group2": 0.252747770137041
                    },
                    "regulatory_source": "Sox2",
                    "regulatory_target": "Fam136a"
                },
                "Sox2_Fam25c": {
                    "id": "Sox2_Fam25c",
                    "type": null,
                    "score": null,
                    "reversable": false,
                    "correlations": {
                        "group2": 0.23637813820932346
                    },
                    "regulatory_source": "Sox2",
                    "regulatory_target": "Fam25c"
                },
                "Sox2_Fau": {
                    "id": "Sox2_Fau",
                    "type": null,
                    "score": null,
                    "reversable": false,
                    "correlations": {
                        "group2": 0.2104414570091322
                    },
                    "regulatory_source": "Sox2",
                    "regulatory_target": "Fau"
                },
                "Sox2_Fbl": {
                    "id": "Sox2_Fbl",
                    "type": null,
                    "score": null,
                    "reversable": false,
                    "correlations": {
                        "group2": 0.21332663304732594
                    },
                    "regulatory_source": "Sox2",
                    "regulatory_target": "Fbl"
                },
                "Sox2_Fkbp3": {
                    "id": "Sox2_Fkbp3",
                    "type": null,
                    "score": null,
                    "reversable": false,
                    "correlations": {
                        "group2": 0.35004151464958266
                    },
                    "regulatory_source": "Sox2",
                    "regulatory_target": "Fkbp3"
                },
                "Sox2_Fkbp4": {
                    "id": "Sox2_Fkbp4",
                    "type": null,
                    "score": null,
                    "reversable": false,
                    "correlations": {
                        "group2": 0.35937257083145474
                    },
                    "regulatory_source": "Sox2",
                    "regulatory_target": "Fkbp4"
                },
                "Sox2_Ftsj3": {
                    "id": "Sox2_Ftsj3",
                    "type": null,
                    "score": null,
                    "reversable": false,
                    "correlations": {
                        "group2": 0.2693297992927103
                    },
                    "regulatory_source": "Sox2",
                    "regulatory_target": "Ftsj3"
                },
                "Sox2_Fus": {
                    "id": "Sox2_Fus",
                    "type": null,
                    "score": null,
                    "reversable": false,
                    "correlations": {
                        "group2": 0.27024982534854824
                    },
                    "regulatory_source": "Sox2",
                    "regulatory_target": "Fus"
                },
                "Sox2_G3bp1": {
                    "id": "Sox2_G3bp1",
                    "type": null,
                    "score": null,
                    "reversable": false,
                    "correlations": {
                        "group2": 0.20004939477580141
                    },
                    "regulatory_source": "Sox2",
                    "regulatory_target": "G3bp1"
                },
                "Sox2_G3bp2": {
                    "id": "Sox2_G3bp2",
                    "type": null,
                    "score": null,
                    "reversable": false,
                    "correlations": {
                        "group2": 0.38281592433726525
                    },
                    "regulatory_source": "Sox2",
                    "regulatory_target": "G3bp2"
                },
                "Sox2_Gabarapl2": {
                    "id": "Sox2_Gabarapl2",
                    "type": null,
                    "score": null,
                    "reversable": false,
                    "correlations": {
                        "group2": 0.26445810815801807
                    },
                    "regulatory_source": "Sox2",
                    "regulatory_target": "Gabarapl2"
                },
                "Sox2_Gadd45gip1": {
                    "id": "Sox2_Gadd45gip1",
                    "type": null,
                    "score": null,
                    "reversable": false,
                    "correlations": {
                        "group2": 0.4320268442892287
                    },
                    "regulatory_source": "Sox2",
                    "regulatory_target": "Gadd45gip1"
                },
                "Sox2_Gar1": {
                    "id": "Sox2_Gar1",
                    "type": null,
                    "score": null,
                    "reversable": false,
                    "correlations": {
                        "group2": 0.234478535630739
                    },
                    "regulatory_source": "Sox2",
                    "regulatory_target": "Gar1"
                },
                "Sox2_Gart": {
                    "id": "Sox2_Gart",
                    "type": null,
                    "score": null,
                    "reversable": false,
                    "correlations": {
                        "group2": 0.23005603951343775
                    },
                    "regulatory_source": "Sox2",
                    "regulatory_target": "Gart"
                },
                "Sox2_Gcat": {
                    "id": "Sox2_Gcat",
                    "type": null,
                    "score": null,
                    "reversable": false,
                    "correlations": {
                        "group2": 0.24990113179708012
                    },
                    "regulatory_source": "Sox2",
                    "regulatory_target": "Gcat"
                },
                "Sox2_Gcsh": {
                    "id": "Sox2_Gcsh",
                    "type": null,
                    "score": null,
                    "reversable": false,
                    "correlations": {
                        "group2": 0.32144738849744325
                    },
                    "regulatory_source": "Sox2",
                    "regulatory_target": "Gcsh"
                },
                "Sox2_Gdf3": {
                    "id": "Sox2_Gdf3",
                    "type": null,
                    "score": null,
                    "reversable": false,
                    "correlations": {
                        "group2": 0.4042070918903974
                    },
                    "regulatory_source": "Sox2",
                    "regulatory_target": "Gdf3"
                },
                "Sox2_Gins2": {
                    "id": "Sox2_Gins2",
                    "type": null,
                    "score": null,
                    "reversable": false,
                    "correlations": {
                        "group2": 0.23326019834457873
                    },
                    "regulatory_source": "Sox2",
                    "regulatory_target": "Gins2"
                },
                "Sox2_Gjb3": {
                    "id": "Sox2_Gjb3",
                    "type": null,
                    "score": null,
                    "reversable": false,
                    "correlations": {
                        "group2": 0.27096339490986704
                    },
                    "regulatory_source": "Sox2",
                    "regulatory_target": "Gjb3"
                },
                "Sox2_Gltscr2": {
                    "id": "Sox2_Gltscr2",
                    "type": null,
                    "score": null,
                    "reversable": false,
                    "correlations": {
                        "group2": 0.30144288044058404
                    },
                    "regulatory_source": "Sox2",
                    "regulatory_target": "Gltscr2"
                },
                "Sox2_Gm10073": {
                    "id": "Sox2_Gm10073",
                    "type": null,
                    "score": null,
                    "reversable": false,
                    "correlations": {
                        "group2": 0.2115096341642803
                    },
                    "regulatory_source": "Sox2",
                    "regulatory_target": "Gm10073"
                },
                "Sox2_Gm10076": {
                    "id": "Sox2_Gm10076",
                    "type": null,
                    "score": null,
                    "reversable": false,
                    "correlations": {
                        "group2": 0.23385774892585043
                    },
                    "regulatory_source": "Sox2",
                    "regulatory_target": "Gm10076"
                },
                "Sox2_Gm26917": {
                    "id": "Sox2_Gm26917",
                    "type": null,
                    "score": null,
                    "reversable": false,
                    "correlations": {
                        "group2": 0.24872024043371124
                    },
                    "regulatory_source": "Sox2",
                    "regulatory_target": "Gm26917"
                },
                "Sox2_Gm7325": {
                    "id": "Sox2_Gm7325",
                    "type": null,
                    "score": null,
                    "reversable": false,
                    "correlations": {
                        "group2": 0.2073243842765816
                    },
                    "regulatory_source": "Sox2",
                    "regulatory_target": "Gm7325"
                },
                "Sox2_Gmnn": {
                    "id": "Sox2_Gmnn",
                    "type": null,
                    "score": null,
                    "reversable": false,
                    "correlations": {
                        "group2": 0.3505165146148649
                    },
                    "regulatory_source": "Sox2",
                    "regulatory_target": "Gmnn"
                },
                "Sox2_Gnb2l1": {
                    "id": "Sox2_Gnb2l1",
                    "type": null,
                    "score": null,
                    "reversable": false,
                    "correlations": {
                        "group2": 0.285485138782634
                    },
                    "regulatory_source": "Sox2",
                    "regulatory_target": "Gnb2l1"
                },
                "Sox2_Gng5": {
                    "id": "Sox2_Gng5",
                    "type": null,
                    "score": null,
                    "reversable": false,
                    "correlations": {
                        "group2": 0.31755119587509506
                    },
                    "regulatory_source": "Sox2",
                    "regulatory_target": "Gng5"
                },
                "Sox2_Gnl3": {
                    "id": "Sox2_Gnl3",
                    "type": null,
                    "score": null,
                    "reversable": false,
                    "correlations": {
                        "group2": 0.3705703237996349
                    },
                    "regulatory_source": "Sox2",
                    "regulatory_target": "Gnl3"
                },
                "Sox2_Got1": {
                    "id": "Sox2_Got1",
                    "type": null,
                    "score": null,
                    "reversable": false,
                    "correlations": {
                        "group2": 0.23219855199340303
                    },
                    "regulatory_source": "Sox2",
                    "regulatory_target": "Got1"
                },
                "Sox2_Gpx1": {
                    "id": "Sox2_Gpx1",
                    "type": null,
                    "score": null,
                    "reversable": false,
                    "correlations": {
                        "group2": 0.3177891774098577
                    },
                    "regulatory_source": "Sox2",
                    "regulatory_target": "Gpx1"
                },
                "Sox2_Gpx4": {
                    "id": "Sox2_Gpx4",
                    "type": null,
                    "score": null,
                    "reversable": false,
                    "correlations": {
                        "group2": 0.2107261456275271
                    },
                    "regulatory_source": "Sox2",
                    "regulatory_target": "Gpx4"
                },
                "Sox2_Grpel1": {
                    "id": "Sox2_Grpel1",
                    "type": null,
                    "score": null,
                    "reversable": false,
                    "correlations": {
                        "group2": 0.21450008121760678
                    },
                    "regulatory_source": "Sox2",
                    "regulatory_target": "Grpel1"
                },
                "Sox2_Gsn": {
                    "id": "Sox2_Gsn",
                    "type": null,
                    "score": null,
                    "reversable": false,
                    "correlations": {
                        "group2": -0.24088527322591086
                    },
                    "regulatory_source": "Sox2",
                    "regulatory_target": "Gsn"
                },
                "Sox2_Gspt1": {
                    "id": "Sox2_Gspt1",
                    "type": null,
                    "score": null,
                    "reversable": false,
                    "correlations": {
                        "group2": 0.31913189202824455
                    },
                    "regulatory_source": "Sox2",
                    "regulatory_target": "Gspt1"
                },
                "Sox2_Gtf2a2": {
                    "id": "Sox2_Gtf2a2",
                    "type": null,
                    "score": null,
                    "reversable": false,
                    "correlations": {
                        "group2": 0.22760063335945774
                    },
                    "regulatory_source": "Sox2",
                    "regulatory_target": "Gtf2a2"
                },
                "Sox2_Guk1": {
                    "id": "Sox2_Guk1",
                    "type": null,
                    "score": null,
                    "reversable": false,
                    "correlations": {
                        "group2": 0.21760223857180885
                    },
                    "regulatory_source": "Sox2",
                    "regulatory_target": "Guk1"
                },
                "Sox2_H2afv": {
                    "id": "Sox2_H2afv",
                    "type": null,
                    "score": null,
                    "reversable": false,
                    "correlations": {
                        "group2": 0.37955718145743245
                    },
                    "regulatory_source": "Sox2",
                    "regulatory_target": "H2afv"
                },
                "Sox2_H2afx": {
                    "id": "Sox2_H2afx",
                    "type": null,
                    "score": null,
                    "reversable": false,
                    "correlations": {
                        "group2": 0.2930150785485338
                    },
                    "regulatory_source": "Sox2",
                    "regulatory_target": "H2afx"
                },
                "Sox2_H2afz": {
                    "id": "Sox2_H2afz",
                    "type": null,
                    "score": null,
                    "reversable": false,
                    "correlations": {
                        "group2": 0.3872522307846295
                    },
                    "regulatory_source": "Sox2",
                    "regulatory_target": "H2afz"
                },
                "Sox2_H3f3a": {
                    "id": "Sox2_H3f3a",
                    "type": null,
                    "score": null,
                    "reversable": false,
                    "correlations": {
                        "group2": 0.3488000964948754
                    },
                    "regulatory_source": "Sox2",
                    "regulatory_target": "H3f3a"
                },
                "Sox2_H3f3b": {
                    "id": "Sox2_H3f3b",
                    "type": null,
                    "score": null,
                    "reversable": false,
                    "correlations": {
                        "group2": 0.2094957337048321
                    },
                    "regulatory_source": "Sox2",
                    "regulatory_target": "H3f3b"
                },
                "Sox2_Hax1": {
                    "id": "Sox2_Hax1",
                    "type": null,
                    "score": null,
                    "reversable": false,
                    "correlations": {
                        "group2": 0.2627598308564575
                    },
                    "regulatory_source": "Sox2",
                    "regulatory_target": "Hax1"
                },
                "Sox2_Hdgf": {
                    "id": "Sox2_Hdgf",
                    "type": null,
                    "score": null,
                    "reversable": false,
                    "correlations": {
                        "group2": 0.3767685048623968
                    },
                    "regulatory_source": "Sox2",
                    "regulatory_target": "Hdgf"
                },
                "Sox2_Hells": {
                    "id": "Sox2_Hells",
                    "type": null,
                    "score": null,
                    "reversable": false,
                    "correlations": {
                        "group2": 0.36945280282334786
                    },
                    "regulatory_source": "Sox2",
                    "regulatory_target": "Hells"
                },
                "Sox2_Hint1": {
                    "id": "Sox2_Hint1",
                    "type": null,
                    "score": null,
                    "reversable": false,
                    "correlations": {
                        "group2": 0.26679285389350105
                    },
                    "regulatory_source": "Sox2",
                    "regulatory_target": "Hint1"
                },
                "Sox2_Hmgb1": {
                    "id": "Sox2_Hmgb1",
                    "type": null,
                    "score": null,
                    "reversable": false,
                    "correlations": {
                        "group2": 0.47229017084507646
                    },
                    "regulatory_source": "Sox2",
                    "regulatory_target": "Hmgb1"
                },
                "Sox2_Hmgb2": {
                    "id": "Sox2_Hmgb2",
                    "type": null,
                    "score": null,
                    "reversable": false,
                    "correlations": {
                        "group2": 0.37642580542873405
                    },
                    "regulatory_source": "Sox2",
                    "regulatory_target": "Hmgb2"
                },
                "Sox2_Hmgn1": {
                    "id": "Sox2_Hmgn1",
                    "type": null,
                    "score": null,
                    "reversable": false,
                    "correlations": {
                        "group2": 0.35991901163694745
                    },
                    "regulatory_source": "Sox2",
                    "regulatory_target": "Hmgn1"
                },
                "Sox2_Hnrnpa1": {
                    "id": "Sox2_Hnrnpa1",
                    "type": null,
                    "score": null,
                    "reversable": false,
                    "correlations": {
                        "group2": 0.2466625103888878
                    },
                    "regulatory_source": "Sox2",
                    "regulatory_target": "Hnrnpa1"
                },
                "Sox2_Hnrnpa2b1": {
                    "id": "Sox2_Hnrnpa2b1",
                    "type": null,
                    "score": null,
                    "reversable": false,
                    "correlations": {
                        "group2": 0.23834114820603094
                    },
                    "regulatory_source": "Sox2",
                    "regulatory_target": "Hnrnpa2b1"
                },
                "Sox2_Hnrnpa3": {
                    "id": "Sox2_Hnrnpa3",
                    "type": null,
                    "score": null,
                    "reversable": false,
                    "correlations": {
                        "group2": 0.2285740804484647
                    },
                    "regulatory_source": "Sox2",
                    "regulatory_target": "Hnrnpa3"
                },
                "Sox2_Hnrnpab": {
                    "id": "Sox2_Hnrnpab",
                    "type": null,
                    "score": null,
                    "reversable": false,
                    "correlations": {
                        "group2": 0.41558271835783434
                    },
                    "regulatory_source": "Sox2",
                    "regulatory_target": "Hnrnpab"
                },
                "Sox2_Hnrnpc": {
                    "id": "Sox2_Hnrnpc",
                    "type": null,
                    "score": null,
                    "reversable": false,
                    "correlations": {
                        "group2": 0.3130899997240615
                    },
                    "regulatory_source": "Sox2",
                    "regulatory_target": "Hnrnpc"
                },
                "Sox2_Hnrnpd": {
                    "id": "Sox2_Hnrnpd",
                    "type": null,
                    "score": null,
                    "reversable": false,
                    "correlations": {
                        "group2": 0.4311353247451072
                    },
                    "regulatory_source": "Sox2",
                    "regulatory_target": "Hnrnpd"
                },
                "Sox2_Hnrnpdl": {
                    "id": "Sox2_Hnrnpdl",
                    "type": null,
                    "score": null,
                    "reversable": false,
                    "correlations": {
                        "group2": 0.3022437148011719
                    },
                    "regulatory_source": "Sox2",
                    "regulatory_target": "Hnrnpdl"
                },
                "Sox2_Hnrnpf": {
                    "id": "Sox2_Hnrnpf",
                    "type": null,
                    "score": null,
                    "reversable": false,
                    "correlations": {
                        "group2": 0.3553793969708597
                    },
                    "regulatory_source": "Sox2",
                    "regulatory_target": "Hnrnpf"
                },
                "Sox2_Hnrnpk": {
                    "id": "Sox2_Hnrnpk",
                    "type": null,
                    "score": null,
                    "reversable": false,
                    "correlations": {
                        "group2": 0.20543726613796937
                    },
                    "regulatory_source": "Sox2",
                    "regulatory_target": "Hnrnpk"
                },
                "Sox2_Hprt": {
                    "id": "Sox2_Hprt",
                    "type": null,
                    "score": null,
                    "reversable": false,
                    "correlations": {
                        "group2": 0.22609842223352206
                    },
                    "regulatory_source": "Sox2",
                    "regulatory_target": "Hprt"
                },
                "Sox2_Hsp90aa1": {
                    "id": "Sox2_Hsp90aa1",
                    "type": null,
                    "score": null,
                    "reversable": false,
                    "correlations": {
                        "group2": 0.26034100570032637
                    },
                    "regulatory_source": "Sox2",
                    "regulatory_target": "Hsp90aa1"
                },
                "Sox2_Hsp90ab1": {
                    "id": "Sox2_Hsp90ab1",
                    "type": null,
                    "score": null,
                    "reversable": false,
                    "correlations": {
                        "group2": 0.2986313821563947
                    },
                    "regulatory_source": "Sox2",
                    "regulatory_target": "Hsp90ab1"
                },
                "Sox2_Hspa4": {
                    "id": "Sox2_Hspa4",
                    "type": null,
                    "score": null,
                    "reversable": false,
                    "correlations": {
                        "group2": 0.2836490641159802
                    },
                    "regulatory_source": "Sox2",
                    "regulatory_target": "Hspa4"
                },
                "Sox2_Hspa8": {
                    "id": "Sox2_Hspa8",
                    "type": null,
                    "score": null,
                    "reversable": false,
                    "correlations": {
                        "group2": 0.3356116435907989
                    },
                    "regulatory_source": "Sox2",
                    "regulatory_target": "Hspa8"
                },
                "Sox2_Hspb1": {
                    "id": "Sox2_Hspb1",
                    "type": null,
                    "score": null,
                    "reversable": false,
                    "correlations": {
                        "group2": 0.31658038343464484
                    },
                    "regulatory_source": "Sox2",
                    "regulatory_target": "Hspb1"
                },
                "Sox2_Hspd1": {
                    "id": "Sox2_Hspd1",
                    "type": null,
                    "score": null,
                    "reversable": false,
                    "correlations": {
                        "group2": 0.35791310637399293
                    },
                    "regulatory_source": "Sox2",
                    "regulatory_target": "Hspd1"
                },
                "Sox2_Hspe1": {
                    "id": "Sox2_Hspe1",
                    "type": null,
                    "score": null,
                    "reversable": false,
                    "correlations": {
                        "group2": 0.3704752880891411
                    },
                    "regulatory_source": "Sox2",
                    "regulatory_target": "Hspe1"
                },
                "Sox2_Idh2": {
                    "id": "Sox2_Idh2",
                    "type": null,
                    "score": null,
                    "reversable": false,
                    "correlations": {
                        "group2": 0.24952935814381477
                    },
                    "regulatory_source": "Sox2",
                    "regulatory_target": "Idh2"
                },
                "Sox2_Ier2": {
                    "id": "Sox2_Ier2",
                    "type": null,
                    "score": null,
                    "reversable": false,
                    "correlations": {
                        "group2": 0.4122294297031949
                    },
                    "regulatory_source": "Sox2",
                    "regulatory_target": "Ier2"
                },
                "Sox2_Ifitm1": {
                    "id": "Sox2_Ifitm1",
                    "type": null,
                    "score": null,
                    "reversable": false,
                    "correlations": {
                        "group2": 0.22763913259388105
                    },
                    "regulatory_source": "Sox2",
                    "regulatory_target": "Ifitm1"
                },
                "Sox2_Ifitm2": {
                    "id": "Sox2_Ifitm2",
                    "type": null,
                    "score": null,
                    "reversable": false,
                    "correlations": {
                        "group2": 0.31236405406917894
                    },
                    "regulatory_source": "Sox2",
                    "regulatory_target": "Ifitm2"
                },
                "Sox2_Igf2bp1": {
                    "id": "Sox2_Igf2bp1",
                    "type": null,
                    "score": null,
                    "reversable": false,
                    "correlations": {
                        "group2": 0.26079947987770846
                    },
                    "regulatory_source": "Sox2",
                    "regulatory_target": "Igf2bp1"
                },
                "Sox2_Ilf2": {
                    "id": "Sox2_Ilf2",
                    "type": null,
                    "score": null,
                    "reversable": false,
                    "correlations": {
                        "group2": 0.21114388265539552
                    },
                    "regulatory_source": "Sox2",
                    "regulatory_target": "Ilf2"
                },
                "Sox2_Immt": {
                    "id": "Sox2_Immt",
                    "type": null,
                    "score": null,
                    "reversable": false,
                    "correlations": {
                        "group2": 0.3680339548899687
                    },
                    "regulatory_source": "Sox2",
                    "regulatory_target": "Immt"
                },
                "Sox2_Impa2": {
                    "id": "Sox2_Impa2",
                    "type": null,
                    "score": null,
                    "reversable": false,
                    "correlations": {
                        "group2": 0.3805468701214467
                    },
                    "regulatory_source": "Sox2",
                    "regulatory_target": "Impa2"
                },
                "Sox2_Impdh2": {
                    "id": "Sox2_Impdh2",
                    "type": null,
                    "score": null,
                    "reversable": false,
                    "correlations": {
                        "group2": 0.32013947519290936
                    },
                    "regulatory_source": "Sox2",
                    "regulatory_target": "Impdh2"
                },
                "Sox2_Jade1": {
                    "id": "Sox2_Jade1",
                    "type": null,
                    "score": null,
                    "reversable": false,
                    "correlations": {
                        "group2": 0.21536638536678035
                    },
                    "regulatory_source": "Sox2",
                    "regulatory_target": "Jade1"
                },
                "Sox2_Kdm5b": {
                    "id": "Sox2_Kdm5b",
                    "type": null,
                    "score": null,
                    "reversable": false,
                    "correlations": {
                        "group2": 0.28209936354792353
                    },
                    "regulatory_source": "Sox2",
                    "regulatory_target": "Kdm5b"
                },
                "Sox2_Klf2": {
                    "id": "Sox2_Klf2",
                    "type": null,
                    "score": null,
                    "reversable": false,
                    "correlations": {
                        "group2": 0.37816134198913604
                    },
                    "regulatory_source": "Sox2",
                    "regulatory_target": "Klf2"
                },
                "Sox2_Klf5": {
                    "id": "Sox2_Klf5",
                    "type": null,
                    "score": null,
                    "reversable": false,
                    "correlations": {
                        "group2": 0.33400669495943675
                    },
                    "regulatory_source": "Sox2",
                    "regulatory_target": "Klf5"
                },
                "Sox2_Knop1": {
                    "id": "Sox2_Knop1",
                    "type": null,
                    "score": null,
                    "reversable": false,
                    "correlations": {
                        "group2": 0.34318012282573995
                    },
                    "regulatory_source": "Sox2",
                    "regulatory_target": "Knop1"
                },
                "Sox2_Kpnb1": {
                    "id": "Sox2_Kpnb1",
                    "type": null,
                    "score": null,
                    "reversable": false,
                    "correlations": {
                        "group2": 0.36234471106009
                    },
                    "regulatory_source": "Sox2",
                    "regulatory_target": "Kpnb1"
                },
                "Sox2_L1td1": {
                    "id": "Sox2_L1td1",
                    "type": null,
                    "score": null,
                    "reversable": false,
                    "correlations": {
                        "group2": 0.32042499313568346
                    },
                    "regulatory_source": "Sox2",
                    "regulatory_target": "L1td1"
                },
                "Sox2_Lamtor5": {
                    "id": "Sox2_Lamtor5",
                    "type": null,
                    "score": null,
                    "reversable": false,
                    "correlations": {
                        "group2": 0.22746999551188513
                    },
                    "regulatory_source": "Sox2",
                    "regulatory_target": "Lamtor5"
                },
                "Sox2_Lap3": {
                    "id": "Sox2_Lap3",
                    "type": null,
                    "score": null,
                    "reversable": false,
                    "correlations": {
                        "group2": 0.29676007884815203
                    },
                    "regulatory_source": "Sox2",
                    "regulatory_target": "Lap3"
                },
                "Sox2_Lgals1": {
                    "id": "Sox2_Lgals1",
                    "type": null,
                    "score": null,
                    "reversable": false,
                    "correlations": {
                        "group2": -0.2221840637258311
                    },
                    "regulatory_source": "Sox2",
                    "regulatory_target": "Lgals1"
                },
                "Sox2_Lhfp": {
                    "id": "Sox2_Lhfp",
                    "type": null,
                    "score": null,
                    "reversable": false,
                    "correlations": {
                        "group2": -0.26161249043202556
                    },
                    "regulatory_source": "Sox2",
                    "regulatory_target": "Lhfp"
                },
                "Sox2_Lig1": {
                    "id": "Sox2_Lig1",
                    "type": null,
                    "score": null,
                    "reversable": false,
                    "correlations": {
                        "group2": 0.35528575709152466
                    },
                    "regulatory_source": "Sox2",
                    "regulatory_target": "Lig1"
                },
                "Sox2_Llph": {
                    "id": "Sox2_Llph",
                    "type": null,
                    "score": null,
                    "reversable": false,
                    "correlations": {
                        "group2": 0.3138911451320486
                    },
                    "regulatory_source": "Sox2",
                    "regulatory_target": "Llph"
                },
                "Sox2_Lmna": {
                    "id": "Sox2_Lmna",
                    "type": null,
                    "score": null,
                    "reversable": false,
                    "correlations": {
                        "group2": -0.20079754444628548
                    },
                    "regulatory_source": "Sox2",
                    "regulatory_target": "Lmna"
                },
                "Sox2_Lmnb1": {
                    "id": "Sox2_Lmnb1",
                    "type": null,
                    "score": null,
                    "reversable": false,
                    "correlations": {
                        "group2": 0.416775227253141
                    },
                    "regulatory_source": "Sox2",
                    "regulatory_target": "Lmnb1"
                },
                "Sox2_Lrrc59": {
                    "id": "Sox2_Lrrc59",
                    "type": null,
                    "score": null,
                    "reversable": false,
                    "correlations": {
                        "group2": 0.2236705624128399
                    },
                    "regulatory_source": "Sox2",
                    "regulatory_target": "Lrrc59"
                },
                "Sox2_Lsm2": {
                    "id": "Sox2_Lsm2",
                    "type": null,
                    "score": null,
                    "reversable": false,
                    "correlations": {
                        "group2": 0.41579293066938955
                    },
                    "regulatory_source": "Sox2",
                    "regulatory_target": "Lsm2"
                },
                "Sox2_Lsm3": {
                    "id": "Sox2_Lsm3",
                    "type": null,
                    "score": null,
                    "reversable": false,
                    "correlations": {
                        "group2": 0.373520134992587
                    },
                    "regulatory_source": "Sox2",
                    "regulatory_target": "Lsm3"
                },
                "Sox2_Lsm4": {
                    "id": "Sox2_Lsm4",
                    "type": null,
                    "score": null,
                    "reversable": false,
                    "correlations": {
                        "group2": 0.40125312436870775
                    },
                    "regulatory_source": "Sox2",
                    "regulatory_target": "Lsm4"
                },
                "Sox2_Lsm5": {
                    "id": "Sox2_Lsm5",
                    "type": null,
                    "score": null,
                    "reversable": false,
                    "correlations": {
                        "group2": 0.33520073014672425
                    },
                    "regulatory_source": "Sox2",
                    "regulatory_target": "Lsm5"
                },
                "Sox2_Lsm6": {
                    "id": "Sox2_Lsm6",
                    "type": null,
                    "score": null,
                    "reversable": false,
                    "correlations": {
                        "group2": 0.33835518773822554
                    },
                    "regulatory_source": "Sox2",
                    "regulatory_target": "Lsm6"
                },
                "Sox2_Lsm8": {
                    "id": "Sox2_Lsm8",
                    "type": null,
                    "score": null,
                    "reversable": false,
                    "correlations": {
                        "group2": 0.3217746774371272
                    },
                    "regulatory_source": "Sox2",
                    "regulatory_target": "Lsm8"
                },
                "Sox2_Luc7l3": {
                    "id": "Sox2_Luc7l3",
                    "type": null,
                    "score": null,
                    "reversable": false,
                    "correlations": {
                        "group2": 0.27178339947429775
                    },
                    "regulatory_source": "Sox2",
                    "regulatory_target": "Luc7l3"
                },
                "Sox2_Lyar": {
                    "id": "Sox2_Lyar",
                    "type": null,
                    "score": null,
                    "reversable": false,
                    "correlations": {
                        "group2": 0.30407672143747516
                    },
                    "regulatory_source": "Sox2",
                    "regulatory_target": "Lyar"
                },
                "Sox2_Magoh": {
                    "id": "Sox2_Magoh",
                    "type": null,
                    "score": null,
                    "reversable": false,
                    "correlations": {
                        "group2": 0.2396247361073996
                    },
                    "regulatory_source": "Sox2",
                    "regulatory_target": "Magoh"
                },
                "Sox2_Mak16": {
                    "id": "Sox2_Mak16",
                    "type": null,
                    "score": null,
                    "reversable": false,
                    "correlations": {
                        "group2": 0.3727959649501532
                    },
                    "regulatory_source": "Sox2",
                    "regulatory_target": "Mak16"
                },
                "Sox2_Marcksl1": {
                    "id": "Sox2_Marcksl1",
                    "type": null,
                    "score": null,
                    "reversable": false,
                    "correlations": {
                        "group2": 0.24357956250727184
                    },
                    "regulatory_source": "Sox2",
                    "regulatory_target": "Marcksl1"
                },
                "Sox2_Mat2a": {
                    "id": "Sox2_Mat2a",
                    "type": null,
                    "score": null,
                    "reversable": false,
                    "correlations": {
                        "group2": 0.26413366659895354
                    },
                    "regulatory_source": "Sox2",
                    "regulatory_target": "Mat2a"
                },
                "Sox2_Mcm2": {
                    "id": "Sox2_Mcm2",
                    "type": null,
                    "score": null,
                    "reversable": false,
                    "correlations": {
                        "group2": 0.23521599944516255
                    },
                    "regulatory_source": "Sox2",
                    "regulatory_target": "Mcm2"
                },
                "Sox2_Mcm3": {
                    "id": "Sox2_Mcm3",
                    "type": null,
                    "score": null,
                    "reversable": false,
                    "correlations": {
                        "group2": 0.28990841803016487
                    },
                    "regulatory_source": "Sox2",
                    "regulatory_target": "Mcm3"
                },
                "Sox2_Mcm5": {
                    "id": "Sox2_Mcm5",
                    "type": null,
                    "score": null,
                    "reversable": false,
                    "correlations": {
                        "group2": 0.26754915921472255
                    },
                    "regulatory_source": "Sox2",
                    "regulatory_target": "Mcm5"
                },
                "Sox2_Mcm7": {
                    "id": "Sox2_Mcm7",
                    "type": null,
                    "score": null,
                    "reversable": false,
                    "correlations": {
                        "group2": 0.2476187475484515
                    },
                    "regulatory_source": "Sox2",
                    "regulatory_target": "Mcm7"
                },
                "Sox2_Mkrn1": {
                    "id": "Sox2_Mkrn1",
                    "type": null,
                    "score": null,
                    "reversable": false,
                    "correlations": {
                        "group2": 0.28745127168193046
                    },
                    "regulatory_source": "Sox2",
                    "regulatory_target": "Mkrn1"
                },
                "Sox2_Morf4l1": {
                    "id": "Sox2_Morf4l1",
                    "type": null,
                    "score": null,
                    "reversable": false,
                    "correlations": {
                        "group2": 0.26391439867178756
                    },
                    "regulatory_source": "Sox2",
                    "regulatory_target": "Morf4l1"
                },
                "Sox2_Mrpl11": {
                    "id": "Sox2_Mrpl11",
                    "type": null,
                    "score": null,
                    "reversable": false,
                    "correlations": {
                        "group2": 0.3281331753263405
                    },
                    "regulatory_source": "Sox2",
                    "regulatory_target": "Mrpl11"
                },
                "Sox2_Mrpl12": {
                    "id": "Sox2_Mrpl12",
                    "type": null,
                    "score": null,
                    "reversable": false,
                    "correlations": {
                        "group2": 0.368023322433374
                    },
                    "regulatory_source": "Sox2",
                    "regulatory_target": "Mrpl12"
                },
                "Sox2_Mrpl15": {
                    "id": "Sox2_Mrpl15",
                    "type": null,
                    "score": null,
                    "reversable": false,
                    "correlations": {
                        "group2": 0.3911588178578149
                    },
                    "regulatory_source": "Sox2",
                    "regulatory_target": "Mrpl15"
                },
                "Sox2_Mrpl17": {
                    "id": "Sox2_Mrpl17",
                    "type": null,
                    "score": null,
                    "reversable": false,
                    "correlations": {
                        "group2": 0.24102543269966667
                    },
                    "regulatory_source": "Sox2",
                    "regulatory_target": "Mrpl17"
                },
                "Sox2_Mrpl18": {
                    "id": "Sox2_Mrpl18",
                    "type": null,
                    "score": null,
                    "reversable": false,
                    "correlations": {
                        "group2": 0.34302149039145485
                    },
                    "regulatory_source": "Sox2",
                    "regulatory_target": "Mrpl18"
                },
                "Sox2_Mrpl2": {
                    "id": "Sox2_Mrpl2",
                    "type": null,
                    "score": null,
                    "reversable": false,
                    "correlations": {
                        "group2": 0.23395059157823941
                    },
                    "regulatory_source": "Sox2",
                    "regulatory_target": "Mrpl2"
                },
                "Sox2_Mrpl21": {
                    "id": "Sox2_Mrpl21",
                    "type": null,
                    "score": null,
                    "reversable": false,
                    "correlations": {
                        "group2": 0.24671630718934168
                    },
                    "regulatory_source": "Sox2",
                    "regulatory_target": "Mrpl21"
                },
                "Sox2_Mrpl34": {
                    "id": "Sox2_Mrpl34",
                    "type": null,
                    "score": null,
                    "reversable": false,
                    "correlations": {
                        "group2": 0.247477505078423
                    },
                    "regulatory_source": "Sox2",
                    "regulatory_target": "Mrpl34"
                },
                "Sox2_Mrpl35": {
                    "id": "Sox2_Mrpl35",
                    "type": null,
                    "score": null,
                    "reversable": false,
                    "correlations": {
                        "group2": 0.3679423125854285
                    },
                    "regulatory_source": "Sox2",
                    "regulatory_target": "Mrpl35"
                },
                "Sox2_Mrpl36": {
                    "id": "Sox2_Mrpl36",
                    "type": null,
                    "score": null,
                    "reversable": false,
                    "correlations": {
                        "group2": 0.23569637912673364
                    },
                    "regulatory_source": "Sox2",
                    "regulatory_target": "Mrpl36"
                },
                "Sox2_Mrpl4": {
                    "id": "Sox2_Mrpl4",
                    "type": null,
                    "score": null,
                    "reversable": false,
                    "correlations": {
                        "group2": 0.2396852723156467
                    },
                    "regulatory_source": "Sox2",
                    "regulatory_target": "Mrpl4"
                },
                "Sox2_Mrpl40": {
                    "id": "Sox2_Mrpl40",
                    "type": null,
                    "score": null,
                    "reversable": false,
                    "correlations": {
                        "group2": 0.32437238937843343
                    },
                    "regulatory_source": "Sox2",
                    "regulatory_target": "Mrpl40"
                },
                "Sox2_Mrpl42": {
                    "id": "Sox2_Mrpl42",
                    "type": null,
                    "score": null,
                    "reversable": false,
                    "correlations": {
                        "group2": 0.32039503189120494
                    },
                    "regulatory_source": "Sox2",
                    "regulatory_target": "Mrpl42"
                },
                "Sox2_Mrpl49": {
                    "id": "Sox2_Mrpl49",
                    "type": null,
                    "score": null,
                    "reversable": false,
                    "correlations": {
                        "group2": 0.23996188871841787
                    },
                    "regulatory_source": "Sox2",
                    "regulatory_target": "Mrpl49"
                },
                "Sox2_Mrpl51": {
                    "id": "Sox2_Mrpl51",
                    "type": null,
                    "score": null,
                    "reversable": false,
                    "correlations": {
                        "group2": 0.24901722928707973
                    },
                    "regulatory_source": "Sox2",
                    "regulatory_target": "Mrpl51"
                },
                "Sox2_Mrpl52": {
                    "id": "Sox2_Mrpl52",
                    "type": null,
                    "score": null,
                    "reversable": false,
                    "correlations": {
                        "group2": 0.2897743704976075
                    },
                    "regulatory_source": "Sox2",
                    "regulatory_target": "Mrpl52"
                },
                "Sox2_Mrps12": {
                    "id": "Sox2_Mrps12",
                    "type": null,
                    "score": null,
                    "reversable": false,
                    "correlations": {
                        "group2": 0.23196286752434314
                    },
                    "regulatory_source": "Sox2",
                    "regulatory_target": "Mrps12"
                },
                "Sox2_Mrps14": {
                    "id": "Sox2_Mrps14",
                    "type": null,
                    "score": null,
                    "reversable": false,
                    "correlations": {
                        "group2": 0.29571573980311233
                    },
                    "regulatory_source": "Sox2",
                    "regulatory_target": "Mrps14"
                },
                "Sox2_Mrps16": {
                    "id": "Sox2_Mrps16",
                    "type": null,
                    "score": null,
                    "reversable": false,
                    "correlations": {
                        "group2": 0.24734539457027246
                    },
                    "regulatory_source": "Sox2",
                    "regulatory_target": "Mrps16"
                },
                "Sox2_Mrps18c": {
                    "id": "Sox2_Mrps18c",
                    "type": null,
                    "score": null,
                    "reversable": false,
                    "correlations": {
                        "group2": 0.2636437362442878
                    },
                    "regulatory_source": "Sox2",
                    "regulatory_target": "Mrps18c"
                },
                "Sox2_Mrps34": {
                    "id": "Sox2_Mrps34",
                    "type": null,
                    "score": null,
                    "reversable": false,
                    "correlations": {
                        "group2": 0.3184122064165435
                    },
                    "regulatory_source": "Sox2",
                    "regulatory_target": "Mrps34"
                },
                "Sox2_Mrps36": {
                    "id": "Sox2_Mrps36",
                    "type": null,
                    "score": null,
                    "reversable": false,
                    "correlations": {
                        "group2": 0.21724752289079902
                    },
                    "regulatory_source": "Sox2",
                    "regulatory_target": "Mrps36"
                },
                "Sox2_Mrps5": {
                    "id": "Sox2_Mrps5",
                    "type": null,
                    "score": null,
                    "reversable": false,
                    "correlations": {
                        "group2": 0.2350806073773195
                    },
                    "regulatory_source": "Sox2",
                    "regulatory_target": "Mrps5"
                },
                "Sox2_Mt2": {
                    "id": "Sox2_Mt2",
                    "type": null,
                    "score": null,
                    "reversable": false,
                    "correlations": {
                        "group2": 0.22885379830263797
                    },
                    "regulatory_source": "Sox2",
                    "regulatory_target": "Mt2"
                },
                "Sox2_Mybbp1a": {
                    "id": "Sox2_Mybbp1a",
                    "type": null,
                    "score": null,
                    "reversable": false,
                    "correlations": {
                        "group2": 0.3325032216089352
                    },
                    "regulatory_source": "Sox2",
                    "regulatory_target": "Mybbp1a"
                },
                "Sox2_Mybl2": {
                    "id": "Sox2_Mybl2",
                    "type": null,
                    "score": null,
                    "reversable": false,
                    "correlations": {
                        "group2": 0.451794051453714
                    },
                    "regulatory_source": "Sox2",
                    "regulatory_target": "Mybl2"
                },
                "Sox2_Myl12b": {
                    "id": "Sox2_Myl12b",
                    "type": null,
                    "score": null,
                    "reversable": false,
                    "correlations": {
                        "group2": 0.21480169814673072
                    },
                    "regulatory_source": "Sox2",
                    "regulatory_target": "Myl12b"
                },
                "Sox2_Mylpf": {
                    "id": "Sox2_Mylpf",
                    "type": null,
                    "score": null,
                    "reversable": false,
                    "correlations": {
                        "group2": 0.30852412363653564
                    },
                    "regulatory_source": "Sox2",
                    "regulatory_target": "Mylpf"
                },
                "Sox2_Naa10": {
                    "id": "Sox2_Naa10",
                    "type": null,
                    "score": null,
                    "reversable": false,
                    "correlations": {
                        "group2": 0.2567193843897948
                    },
                    "regulatory_source": "Sox2",
                    "regulatory_target": "Naa10"
                },
                "Sox2_Naa38": {
                    "id": "Sox2_Naa38",
                    "type": null,
                    "score": null,
                    "reversable": false,
                    "correlations": {
                        "group2": 0.2614575062385561
                    },
                    "regulatory_source": "Sox2",
                    "regulatory_target": "Naa38"
                },
                "Sox2_Naca": {
                    "id": "Sox2_Naca",
                    "type": null,
                    "score": null,
                    "reversable": false,
                    "correlations": {
                        "group2": 0.2135833519945672
                    },
                    "regulatory_source": "Sox2",
                    "regulatory_target": "Naca"
                },
                "Sox2_Nap1l1": {
                    "id": "Sox2_Nap1l1",
                    "type": null,
                    "score": null,
                    "reversable": false,
                    "correlations": {
                        "group2": 0.2535645969938559
                    },
                    "regulatory_source": "Sox2",
                    "regulatory_target": "Nap1l1"
                },
                "Sox2_Nasp": {
                    "id": "Sox2_Nasp",
                    "type": null,
                    "score": null,
                    "reversable": false,
                    "correlations": {
                        "group2": 0.3076696562039435
                    },
                    "regulatory_source": "Sox2",
                    "regulatory_target": "Nasp"
                },
                "Sox2_Ncl": {
                    "id": "Sox2_Ncl",
                    "type": null,
                    "score": null,
                    "reversable": false,
                    "correlations": {
                        "group2": 0.4769318802182679
                    },
                    "regulatory_source": "Sox2",
                    "regulatory_target": "Ncl"
                },
                "Sox2_Ndufa2": {
                    "id": "Sox2_Ndufa2",
                    "type": null,
                    "score": null,
                    "reversable": false,
                    "correlations": {
                        "group2": 0.23466864885450606
                    },
                    "regulatory_source": "Sox2",
                    "regulatory_target": "Ndufa2"
                },
                "Sox2_Ndufa5": {
                    "id": "Sox2_Ndufa5",
                    "type": null,
                    "score": null,
                    "reversable": false,
                    "correlations": {
                        "group2": 0.2291193196826323
                    },
                    "regulatory_source": "Sox2",
                    "regulatory_target": "Ndufa5"
                },
                "Sox2_Ndufa7": {
                    "id": "Sox2_Ndufa7",
                    "type": null,
                    "score": null,
                    "reversable": false,
                    "correlations": {
                        "group2": 0.259857007306689
                    },
                    "regulatory_source": "Sox2",
                    "regulatory_target": "Ndufa7"
                },
                "Sox2_Ndufab1": {
                    "id": "Sox2_Ndufab1",
                    "type": null,
                    "score": null,
                    "reversable": false,
                    "correlations": {
                        "group2": 0.2544225733919627
                    },
                    "regulatory_source": "Sox2",
                    "regulatory_target": "Ndufab1"
                },
                "Sox2_Ndufb10": {
                    "id": "Sox2_Ndufb10",
                    "type": null,
                    "score": null,
                    "reversable": false,
                    "correlations": {
                        "group2": 0.31563238491013884
                    },
                    "regulatory_source": "Sox2",
                    "regulatory_target": "Ndufb10"
                },
                "Sox2_Ndufb4": {
                    "id": "Sox2_Ndufb4",
                    "type": null,
                    "score": null,
                    "reversable": false,
                    "correlations": {
                        "group2": 0.20657599444848404
                    },
                    "regulatory_source": "Sox2",
                    "regulatory_target": "Ndufb4"
                },
                "Sox2_Ndufb5": {
                    "id": "Sox2_Ndufb5",
                    "type": null,
                    "score": null,
                    "reversable": false,
                    "correlations": {
                        "group2": 0.2158709534914786
                    },
                    "regulatory_source": "Sox2",
                    "regulatory_target": "Ndufb5"
                },
                "Sox2_Ndufb7": {
                    "id": "Sox2_Ndufb7",
                    "type": null,
                    "score": null,
                    "reversable": false,
                    "correlations": {
                        "group2": 0.3987269466293714
                    },
                    "regulatory_source": "Sox2",
                    "regulatory_target": "Ndufb7"
                },
                "Sox2_Ndufb8": {
                    "id": "Sox2_Ndufb8",
                    "type": null,
                    "score": null,
                    "reversable": false,
                    "correlations": {
                        "group2": 0.24773646889453343
                    },
                    "regulatory_source": "Sox2",
                    "regulatory_target": "Ndufb8"
                },
                "Sox2_Ndufc1": {
                    "id": "Sox2_Ndufc1",
                    "type": null,
                    "score": null,
                    "reversable": false,
                    "correlations": {
                        "group2": 0.2316619596145316
                    },
                    "regulatory_source": "Sox2",
                    "regulatory_target": "Ndufc1"
                },
                "Sox2_Ndufs5": {
                    "id": "Sox2_Ndufs5",
                    "type": null,
                    "score": null,
                    "reversable": false,
                    "correlations": {
                        "group2": 0.3258458323426764
                    },
                    "regulatory_source": "Sox2",
                    "regulatory_target": "Ndufs5"
                },
                "Sox2_Ndufs6": {
                    "id": "Sox2_Ndufs6",
                    "type": null,
                    "score": null,
                    "reversable": false,
                    "correlations": {
                        "group2": 0.32835330862708634
                    },
                    "regulatory_source": "Sox2",
                    "regulatory_target": "Ndufs6"
                },
                "Sox2_Ndufv1": {
                    "id": "Sox2_Ndufv1",
                    "type": null,
                    "score": null,
                    "reversable": false,
                    "correlations": {
                        "group2": 0.2517011227882264
                    },
                    "regulatory_source": "Sox2",
                    "regulatory_target": "Ndufv1"
                },
                "Sox2_Ndufv2": {
                    "id": "Sox2_Ndufv2",
                    "type": null,
                    "score": null,
                    "reversable": false,
                    "correlations": {
                        "group2": 0.2625605521170338
                    },
                    "regulatory_source": "Sox2",
                    "regulatory_target": "Ndufv2"
                },
                "Sox2_Neat1": {
                    "id": "Sox2_Neat1",
                    "type": null,
                    "score": null,
                    "reversable": false,
                    "correlations": {
                        "group2": -0.22865270942182134
                    },
                    "regulatory_source": "Sox2",
                    "regulatory_target": "Neat1"
                },
                "Sox2_Nenf": {
                    "id": "Sox2_Nenf",
                    "type": null,
                    "score": null,
                    "reversable": false,
                    "correlations": {
                        "group2": -0.21293111699552497
                    },
                    "regulatory_source": "Sox2",
                    "regulatory_target": "Nenf"
                },
                "Sox2_Nfatc2ip": {
                    "id": "Sox2_Nfatc2ip",
                    "type": null,
                    "score": null,
                    "reversable": false,
                    "correlations": {
                        "group2": 0.3851886188730175
                    },
                    "regulatory_source": "Sox2",
                    "regulatory_target": "Nfatc2ip"
                },
                "Sox2_Nhp2": {
                    "id": "Sox2_Nhp2",
                    "type": null,
                    "score": null,
                    "reversable": false,
                    "correlations": {
                        "group2": 0.36773996516937324
                    },
                    "regulatory_source": "Sox2",
                    "regulatory_target": "Nhp2"
                },
                "Sox2_Nhp2l1": {
                    "id": "Sox2_Nhp2l1",
                    "type": null,
                    "score": null,
                    "reversable": false,
                    "correlations": {
                        "group2": 0.33986168744171374
                    },
                    "regulatory_source": "Sox2",
                    "regulatory_target": "Nhp2l1"
                },
                "Sox2_Nme1": {
                    "id": "Sox2_Nme1",
                    "type": null,
                    "score": null,
                    "reversable": false,
                    "correlations": {
                        "group2": 0.3151333733738752
                    },
                    "regulatory_source": "Sox2",
                    "regulatory_target": "Nme1"
                },
                "Sox2_Nolc1": {
                    "id": "Sox2_Nolc1",
                    "type": null,
                    "score": null,
                    "reversable": false,
                    "correlations": {
                        "group2": 0.3296642862014059
                    },
                    "regulatory_source": "Sox2",
                    "regulatory_target": "Nolc1"
                },
                "Sox2_Nop10": {
                    "id": "Sox2_Nop10",
                    "type": null,
                    "score": null,
                    "reversable": false,
                    "correlations": {
                        "group2": 0.39297857172745226
                    },
                    "regulatory_source": "Sox2",
                    "regulatory_target": "Nop10"
                },
                "Sox2_Nop56": {
                    "id": "Sox2_Nop56",
                    "type": null,
                    "score": null,
                    "reversable": false,
                    "correlations": {
                        "group2": 0.2122663147536677
                    },
                    "regulatory_source": "Sox2",
                    "regulatory_target": "Nop56"
                },
                "Sox2_Nop58": {
                    "id": "Sox2_Nop58",
                    "type": null,
                    "score": null,
                    "reversable": false,
                    "correlations": {
                        "group2": 0.3082873396082474
                    },
                    "regulatory_source": "Sox2",
                    "regulatory_target": "Nop58"
                },
                "Sox2_Npm1": {
                    "id": "Sox2_Npm1",
                    "type": null,
                    "score": null,
                    "reversable": false,
                    "correlations": {
                        "group2": 0.2667003388634659
                    },
                    "regulatory_source": "Sox2",
                    "regulatory_target": "Npm1"
                },
                "Sox2_Npm3": {
                    "id": "Sox2_Npm3",
                    "type": null,
                    "score": null,
                    "reversable": false,
                    "correlations": {
                        "group2": 0.22458636916300698
                    },
                    "regulatory_source": "Sox2",
                    "regulatory_target": "Npm3"
                },
                "Sox2_Nsa2": {
                    "id": "Sox2_Nsa2",
                    "type": null,
                    "score": null,
                    "reversable": false,
                    "correlations": {
                        "group2": 0.22621362078920382
                    },
                    "regulatory_source": "Sox2",
                    "regulatory_target": "Nsa2"
                },
                "Sox2_Nucks1": {
                    "id": "Sox2_Nucks1",
                    "type": null,
                    "score": null,
                    "reversable": false,
                    "correlations": {
                        "group2": 0.31665250693594293
                    },
                    "regulatory_source": "Sox2",
                    "regulatory_target": "Nucks1"
                },
                "Sox2_Nudc": {
                    "id": "Sox2_Nudc",
                    "type": null,
                    "score": null,
                    "reversable": false,
                    "correlations": {
                        "group2": 0.37124558279399117
                    },
                    "regulatory_source": "Sox2",
                    "regulatory_target": "Nudc"
                },
                "Sox2_Nudcd2": {
                    "id": "Sox2_Nudcd2",
                    "type": null,
                    "score": null,
                    "reversable": false,
                    "correlations": {
                        "group2": 0.211802891314639
                    },
                    "regulatory_source": "Sox2",
                    "regulatory_target": "Nudcd2"
                },
                "Sox2_Nudt19": {
                    "id": "Sox2_Nudt19",
                    "type": null,
                    "score": null,
                    "reversable": false,
                    "correlations": {
                        "group2": 0.36431203160487236
                    },
                    "regulatory_source": "Sox2",
                    "regulatory_target": "Nudt19"
                },
                "Sox2_Nudt21": {
                    "id": "Sox2_Nudt21",
                    "type": null,
                    "score": null,
                    "reversable": false,
                    "correlations": {
                        "group2": 0.2546838267316343
                    },
                    "regulatory_source": "Sox2",
                    "regulatory_target": "Nudt21"
                },
                "Sox2_Nup62": {
                    "id": "Sox2_Nup62",
                    "type": null,
                    "score": null,
                    "reversable": false,
                    "correlations": {
                        "group2": 0.27259831291440184
                    },
                    "regulatory_source": "Sox2",
                    "regulatory_target": "Nup62"
                },
                "Sox2_Oaz1": {
                    "id": "Sox2_Oaz1",
                    "type": null,
                    "score": null,
                    "reversable": false,
                    "correlations": {
                        "group2": 0.21358211168570018
                    },
                    "regulatory_source": "Sox2",
                    "regulatory_target": "Oaz1"
                },
                "Sox2_Odc1": {
                    "id": "Sox2_Odc1",
                    "type": null,
                    "score": null,
                    "reversable": false,
                    "correlations": {
                        "group2": 0.377519580167162
                    },
                    "regulatory_source": "Sox2",
                    "regulatory_target": "Odc1"
                },
                "Sox2_Ooep": {
                    "id": "Sox2_Ooep",
                    "type": null,
                    "score": null,
                    "reversable": false,
                    "correlations": {
                        "group2": 0.26911619495071826
                    },
                    "regulatory_source": "Sox2",
                    "regulatory_target": "Ooep"
                },
                "Sox2_Paics": {
                    "id": "Sox2_Paics",
                    "type": null,
                    "score": null,
                    "reversable": false,
                    "correlations": {
                        "group2": 0.2114157701662863
                    },
                    "regulatory_source": "Sox2",
                    "regulatory_target": "Paics"
                },
                "Sox2_Papola": {
                    "id": "Sox2_Papola",
                    "type": null,
                    "score": null,
                    "reversable": false,
                    "correlations": {
                        "group2": 0.20324918317936014
                    },
                    "regulatory_source": "Sox2",
                    "regulatory_target": "Papola"
                },
                "Sox2_Park7": {
                    "id": "Sox2_Park7",
                    "type": null,
                    "score": null,
                    "reversable": false,
                    "correlations": {
                        "group2": 0.22790074241199565
                    },
                    "regulatory_source": "Sox2",
                    "regulatory_target": "Park7"
                },
                "Sox2_Parl": {
                    "id": "Sox2_Parl",
                    "type": null,
                    "score": null,
                    "reversable": false,
                    "correlations": {
                        "group2": 0.30617410847679827
                    },
                    "regulatory_source": "Sox2",
                    "regulatory_target": "Parl"
                },
                "Sox2_Parp1": {
                    "id": "Sox2_Parp1",
                    "type": null,
                    "score": null,
                    "reversable": false,
                    "correlations": {
                        "group2": 0.29480027031607725
                    },
                    "regulatory_source": "Sox2",
                    "regulatory_target": "Parp1"
                },
                "Sox2_Pcbp1": {
                    "id": "Sox2_Pcbp1",
                    "type": null,
                    "score": null,
                    "reversable": false,
                    "correlations": {
                        "group2": 0.4595688706234458
                    },
                    "regulatory_source": "Sox2",
                    "regulatory_target": "Pcbp1"
                },
                "Sox2_Pcbp2": {
                    "id": "Sox2_Pcbp2",
                    "type": null,
                    "score": null,
                    "reversable": false,
                    "correlations": {
                        "group2": 0.26516015306775337
                    },
                    "regulatory_source": "Sox2",
                    "regulatory_target": "Pcbp2"
                },
                "Sox2_Pdap1": {
                    "id": "Sox2_Pdap1",
                    "type": null,
                    "score": null,
                    "reversable": false,
                    "correlations": {
                        "group2": 0.2787885136363398
                    },
                    "regulatory_source": "Sox2",
                    "regulatory_target": "Pdap1"
                },
                "Sox2_Pdcd5": {
                    "id": "Sox2_Pdcd5",
                    "type": null,
                    "score": null,
                    "reversable": false,
                    "correlations": {
                        "group2": 0.3214001222839537
                    },
                    "regulatory_source": "Sox2",
                    "regulatory_target": "Pdcd5"
                },
                "Sox2_Pfdn1": {
                    "id": "Sox2_Pfdn1",
                    "type": null,
                    "score": null,
                    "reversable": false,
                    "correlations": {
                        "group2": 0.3357054309368607
                    },
                    "regulatory_source": "Sox2",
                    "regulatory_target": "Pfdn1"
                },
                "Sox2_Pfdn2": {
                    "id": "Sox2_Pfdn2",
                    "type": null,
                    "score": null,
                    "reversable": false,
                    "correlations": {
                        "group2": 0.20066153601310394
                    },
                    "regulatory_source": "Sox2",
                    "regulatory_target": "Pfdn2"
                },
                "Sox2_Pfdn6": {
                    "id": "Sox2_Pfdn6",
                    "type": null,
                    "score": null,
                    "reversable": false,
                    "correlations": {
                        "group2": 0.31033881752246273
                    },
                    "regulatory_source": "Sox2",
                    "regulatory_target": "Pfdn6"
                },
                "Sox2_Pfn1": {
                    "id": "Sox2_Pfn1",
                    "type": null,
                    "score": null,
                    "reversable": false,
                    "correlations": {
                        "group2": 0.2501067966895317
                    },
                    "regulatory_source": "Sox2",
                    "regulatory_target": "Pfn1"
                },
                "Sox2_Phb": {
                    "id": "Sox2_Phb",
                    "type": null,
                    "score": null,
                    "reversable": false,
                    "correlations": {
                        "group2": 0.325556716924074
                    },
                    "regulatory_source": "Sox2",
                    "regulatory_target": "Phb"
                },
                "Sox2_Phb2": {
                    "id": "Sox2_Phb2",
                    "type": null,
                    "score": null,
                    "reversable": false,
                    "correlations": {
                        "group2": 0.23154757448275626
                    },
                    "regulatory_source": "Sox2",
                    "regulatory_target": "Phb2"
                },
                "Sox2_Phf5a": {
                    "id": "Sox2_Phf5a",
                    "type": null,
                    "score": null,
                    "reversable": false,
                    "correlations": {
                        "group2": 0.254721076810572
                    },
                    "regulatory_source": "Sox2",
                    "regulatory_target": "Phf5a"
                },
                "Sox2_Pigyl": {
                    "id": "Sox2_Pigyl",
                    "type": null,
                    "score": null,
                    "reversable": false,
                    "correlations": {
                        "group2": 0.3320023789503209
                    },
                    "regulatory_source": "Sox2",
                    "regulatory_target": "Pigyl"
                },
                "Sox2_Pin1": {
                    "id": "Sox2_Pin1",
                    "type": null,
                    "score": null,
                    "reversable": false,
                    "correlations": {
                        "group2": 0.28916036488148217
                    },
                    "regulatory_source": "Sox2",
                    "regulatory_target": "Pin1"
                },
                "Sox2_Pla2g1b": {
                    "id": "Sox2_Pla2g1b",
                    "type": null,
                    "score": null,
                    "reversable": false,
                    "correlations": {
                        "group2": 0.35048888573145764
                    },
                    "regulatory_source": "Sox2",
                    "regulatory_target": "Pla2g1b"
                },
                "Sox2_Platr3": {
                    "id": "Sox2_Platr3",
                    "type": null,
                    "score": null,
                    "reversable": false,
                    "correlations": {
                        "group2": 0.29424320083413164
                    },
                    "regulatory_source": "Sox2",
                    "regulatory_target": "Platr3"
                },
                "Sox2_Plekhf2": {
                    "id": "Sox2_Plekhf2",
                    "type": null,
                    "score": null,
                    "reversable": false,
                    "correlations": {
                        "group2": 0.3260634737924218
                    },
                    "regulatory_source": "Sox2",
                    "regulatory_target": "Plekhf2"
                },
                "Sox2_Pnkd": {
                    "id": "Sox2_Pnkd",
                    "type": null,
                    "score": null,
                    "reversable": false,
                    "correlations": {
                        "group2": 0.30452341565674357
                    },
                    "regulatory_source": "Sox2",
                    "regulatory_target": "Pnkd"
                },
                "Sox2_Poldip2": {
                    "id": "Sox2_Poldip2",
                    "type": null,
                    "score": null,
                    "reversable": false,
                    "correlations": {
                        "group2": 0.2644999339129122
                    },
                    "regulatory_source": "Sox2",
                    "regulatory_target": "Poldip2"
                },
                "Sox2_Pole4": {
                    "id": "Sox2_Pole4",
                    "type": null,
                    "score": null,
                    "reversable": false,
                    "correlations": {
                        "group2": 0.46463560914239654
                    },
                    "regulatory_source": "Sox2",
                    "regulatory_target": "Pole4"
                },
                "Sox2_Polr1d": {
                    "id": "Sox2_Polr1d",
                    "type": null,
                    "score": null,
                    "reversable": false,
                    "correlations": {
                        "group2": 0.29598456982288873
                    },
                    "regulatory_source": "Sox2",
                    "regulatory_target": "Polr1d"
                },
                "Sox2_Polr2c": {
                    "id": "Sox2_Polr2c",
                    "type": null,
                    "score": null,
                    "reversable": false,
                    "correlations": {
                        "group2": 0.2837533984010247
                    },
                    "regulatory_source": "Sox2",
                    "regulatory_target": "Polr2c"
                },
                "Sox2_Polr2e": {
                    "id": "Sox2_Polr2e",
                    "type": null,
                    "score": null,
                    "reversable": false,
                    "correlations": {
                        "group2": 0.4099732232476114
                    },
                    "regulatory_source": "Sox2",
                    "regulatory_target": "Polr2e"
                },
                "Sox2_Polr2f": {
                    "id": "Sox2_Polr2f",
                    "type": null,
                    "score": null,
                    "reversable": false,
                    "correlations": {
                        "group2": 0.21688736295372435
                    },
                    "regulatory_source": "Sox2",
                    "regulatory_target": "Polr2f"
                },
                "Sox2_Polr2h": {
                    "id": "Sox2_Polr2h",
                    "type": null,
                    "score": null,
                    "reversable": false,
                    "correlations": {
                        "group2": 0.2765312263460068
                    },
                    "regulatory_source": "Sox2",
                    "regulatory_target": "Polr2h"
                },
                "Sox2_Polr2i": {
                    "id": "Sox2_Polr2i",
                    "type": null,
                    "score": null,
                    "reversable": false,
                    "correlations": {
                        "group2": 0.4784203974310497
                    },
                    "regulatory_source": "Sox2",
                    "regulatory_target": "Polr2i"
                },
                "Sox2_Polr2j": {
                    "id": "Sox2_Polr2j",
                    "type": null,
                    "score": null,
                    "reversable": false,
                    "correlations": {
                        "group2": 0.27999610667791713
                    },
                    "regulatory_source": "Sox2",
                    "regulatory_target": "Polr2j"
                },
                "Sox2_Polr2k": {
                    "id": "Sox2_Polr2k",
                    "type": null,
                    "score": null,
                    "reversable": false,
                    "correlations": {
                        "group2": 0.2814436176913958
                    },
                    "regulatory_source": "Sox2",
                    "regulatory_target": "Polr2k"
                },
                "Sox2_Pomp": {
                    "id": "Sox2_Pomp",
                    "type": null,
                    "score": null,
                    "reversable": false,
                    "correlations": {
                        "group2": 0.3470992223563121
                    },
                    "regulatory_source": "Sox2",
                    "regulatory_target": "Pomp"
                },
                "Sox2_Ppa1": {
                    "id": "Sox2_Ppa1",
                    "type": null,
                    "score": null,
                    "reversable": false,
                    "correlations": {
                        "group2": 0.3321207641820734
                    },
                    "regulatory_source": "Sox2",
                    "regulatory_target": "Ppa1"
                },
                "Sox2_Ppdpf": {
                    "id": "Sox2_Ppdpf",
                    "type": null,
                    "score": null,
                    "reversable": false,
                    "correlations": {
                        "group2": 0.26677322095499895
                    },
                    "regulatory_source": "Sox2",
                    "regulatory_target": "Ppdpf"
                },
                "Sox2_Ppia": {
                    "id": "Sox2_Ppia",
                    "type": null,
                    "score": null,
                    "reversable": false,
                    "correlations": {
                        "group2": 0.24990036843090005
                    },
                    "regulatory_source": "Sox2",
                    "regulatory_target": "Ppia"
                },
                "Sox2_Ppid": {
                    "id": "Sox2_Ppid",
                    "type": null,
                    "score": null,
                    "reversable": false,
                    "correlations": {
                        "group2": 0.21995779306013163
                    },
                    "regulatory_source": "Sox2",
                    "regulatory_target": "Ppid"
                },
                "Sox2_Ppil1": {
                    "id": "Sox2_Ppil1",
                    "type": null,
                    "score": null,
                    "reversable": false,
                    "correlations": {
                        "group2": 0.24492635944968214
                    },
                    "regulatory_source": "Sox2",
                    "regulatory_target": "Ppil1"
                },
                "Sox2_Ppp1ca": {
                    "id": "Sox2_Ppp1ca",
                    "type": null,
                    "score": null,
                    "reversable": false,
                    "correlations": {
                        "group2": 0.23797482943256004
                    },
                    "regulatory_source": "Sox2",
                    "regulatory_target": "Ppp1ca"
                },
                "Sox2_Ppp1cc": {
                    "id": "Sox2_Ppp1cc",
                    "type": null,
                    "score": null,
                    "reversable": false,
                    "correlations": {
                        "group2": 0.3022986849285882
                    },
                    "regulatory_source": "Sox2",
                    "regulatory_target": "Ppp1cc"
                },
                "Sox2_Ppp4c": {
                    "id": "Sox2_Ppp4c",
                    "type": null,
                    "score": null,
                    "reversable": false,
                    "correlations": {
                        "group2": 0.25902582475015873
                    },
                    "regulatory_source": "Sox2",
                    "regulatory_target": "Ppp4c"
                },
                "Sox2_Prdx1": {
                    "id": "Sox2_Prdx1",
                    "type": null,
                    "score": null,
                    "reversable": false,
                    "correlations": {
                        "group2": 0.22615965182990563
                    },
                    "regulatory_source": "Sox2",
                    "regulatory_target": "Prdx1"
                },
                "Sox2_Prelid1": {
                    "id": "Sox2_Prelid1",
                    "type": null,
                    "score": null,
                    "reversable": false,
                    "correlations": {
                        "group2": 0.2618155487486013
                    },
                    "regulatory_source": "Sox2",
                    "regulatory_target": "Prelid1"
                },
                "Sox2_Prmt1": {
                    "id": "Sox2_Prmt1",
                    "type": null,
                    "score": null,
                    "reversable": false,
                    "correlations": {
                        "group2": 0.31340388953953124
                    },
                    "regulatory_source": "Sox2",
                    "regulatory_target": "Prmt1"
                },
                "Sox2_Prnp": {
                    "id": "Sox2_Prnp",
                    "type": null,
                    "score": null,
                    "reversable": false,
                    "correlations": {
                        "group2": -0.23532357513281554
                    },
                    "regulatory_source": "Sox2",
                    "regulatory_target": "Prnp"
                },
                "Sox2_Prrc1": {
                    "id": "Sox2_Prrc1",
                    "type": null,
                    "score": null,
                    "reversable": false,
                    "correlations": {
                        "group2": 0.28557358083330675
                    },
                    "regulatory_source": "Sox2",
                    "regulatory_target": "Prrc1"
                },
                "Sox2_Psip1": {
                    "id": "Sox2_Psip1",
                    "type": null,
                    "score": null,
                    "reversable": false,
                    "correlations": {
                        "group2": 0.2399960955409656
                    },
                    "regulatory_source": "Sox2",
                    "regulatory_target": "Psip1"
                },
                "Sox2_Psma2": {
                    "id": "Sox2_Psma2",
                    "type": null,
                    "score": null,
                    "reversable": false,
                    "correlations": {
                        "group2": 0.28731025097533713
                    },
                    "regulatory_source": "Sox2",
                    "regulatory_target": "Psma2"
                },
                "Sox2_Psma3": {
                    "id": "Sox2_Psma3",
                    "type": null,
                    "score": null,
                    "reversable": false,
                    "correlations": {
                        "group2": 0.26351335199546433
                    },
                    "regulatory_source": "Sox2",
                    "regulatory_target": "Psma3"
                },
                "Sox2_Psma4": {
                    "id": "Sox2_Psma4",
                    "type": null,
                    "score": null,
                    "reversable": false,
                    "correlations": {
                        "group2": 0.2440432042064487
                    },
                    "regulatory_source": "Sox2",
                    "regulatory_target": "Psma4"
                },
                "Sox2_Psma6": {
                    "id": "Sox2_Psma6",
                    "type": null,
                    "score": null,
                    "reversable": false,
                    "correlations": {
                        "group2": 0.2682221190378574
                    },
                    "regulatory_source": "Sox2",
                    "regulatory_target": "Psma6"
                },
                "Sox2_Psma7": {
                    "id": "Sox2_Psma7",
                    "type": null,
                    "score": null,
                    "reversable": false,
                    "correlations": {
                        "group2": 0.23528712022757406
                    },
                    "regulatory_source": "Sox2",
                    "regulatory_target": "Psma7"
                },
                "Sox2_Psmb2": {
                    "id": "Sox2_Psmb2",
                    "type": null,
                    "score": null,
                    "reversable": false,
                    "correlations": {
                        "group2": 0.23202874979353794
                    },
                    "regulatory_source": "Sox2",
                    "regulatory_target": "Psmb2"
                },
                "Sox2_Psmb3": {
                    "id": "Sox2_Psmb3",
                    "type": null,
                    "score": null,
                    "reversable": false,
                    "correlations": {
                        "group2": 0.30820649232301967
                    },
                    "regulatory_source": "Sox2",
                    "regulatory_target": "Psmb3"
                },
                "Sox2_Psmb5": {
                    "id": "Sox2_Psmb5",
                    "type": null,
                    "score": null,
                    "reversable": false,
                    "correlations": {
                        "group2": 0.2702044949355728
                    },
                    "regulatory_source": "Sox2",
                    "regulatory_target": "Psmb5"
                },
                "Sox2_Psmb6": {
                    "id": "Sox2_Psmb6",
                    "type": null,
                    "score": null,
                    "reversable": false,
                    "correlations": {
                        "group2": 0.2884351947564048
                    },
                    "regulatory_source": "Sox2",
                    "regulatory_target": "Psmb6"
                },
                "Sox2_Psmc1": {
                    "id": "Sox2_Psmc1",
                    "type": null,
                    "score": null,
                    "reversable": false,
                    "correlations": {
                        "group2": 0.20189477712542872
                    },
                    "regulatory_source": "Sox2",
                    "regulatory_target": "Psmc1"
                },
                "Sox2_Psmc2": {
                    "id": "Sox2_Psmc2",
                    "type": null,
                    "score": null,
                    "reversable": false,
                    "correlations": {
                        "group2": 0.259125358257334
                    },
                    "regulatory_source": "Sox2",
                    "regulatory_target": "Psmc2"
                },
                "Sox2_Psmc3": {
                    "id": "Sox2_Psmc3",
                    "type": null,
                    "score": null,
                    "reversable": false,
                    "correlations": {
                        "group2": 0.22069069230714544
                    },
                    "regulatory_source": "Sox2",
                    "regulatory_target": "Psmc3"
                },
                "Sox2_Psmc4": {
                    "id": "Sox2_Psmc4",
                    "type": null,
                    "score": null,
                    "reversable": false,
                    "correlations": {
                        "group2": 0.2234069833260834
                    },
                    "regulatory_source": "Sox2",
                    "regulatory_target": "Psmc4"
                },
                "Sox2_Psmc5": {
                    "id": "Sox2_Psmc5",
                    "type": null,
                    "score": null,
                    "reversable": false,
                    "correlations": {
                        "group2": 0.2166824965779576
                    },
                    "regulatory_source": "Sox2",
                    "regulatory_target": "Psmc5"
                },
                "Sox2_Psmd1": {
                    "id": "Sox2_Psmd1",
                    "type": null,
                    "score": null,
                    "reversable": false,
                    "correlations": {
                        "group2": 0.30262538304661385
                    },
                    "regulatory_source": "Sox2",
                    "regulatory_target": "Psmd1"
                },
                "Sox2_Psmd11": {
                    "id": "Sox2_Psmd11",
                    "type": null,
                    "score": null,
                    "reversable": false,
                    "correlations": {
                        "group2": 0.28758532567006995
                    },
                    "regulatory_source": "Sox2",
                    "regulatory_target": "Psmd11"
                },
                "Sox2_Psmd3": {
                    "id": "Sox2_Psmd3",
                    "type": null,
                    "score": null,
                    "reversable": false,
                    "correlations": {
                        "group2": 0.213308719223653
                    },
                    "regulatory_source": "Sox2",
                    "regulatory_target": "Psmd3"
                },
                "Sox2_Psmg4": {
                    "id": "Sox2_Psmg4",
                    "type": null,
                    "score": null,
                    "reversable": false,
                    "correlations": {
                        "group2": 0.2147720318023119
                    },
                    "regulatory_source": "Sox2",
                    "regulatory_target": "Psmg4"
                },
                "Sox2_Ptbp1": {
                    "id": "Sox2_Ptbp1",
                    "type": null,
                    "score": null,
                    "reversable": false,
                    "correlations": {
                        "group2": 0.2143902641396065
                    },
                    "regulatory_source": "Sox2",
                    "regulatory_target": "Ptbp1"
                },
                "Sox2_Ptges3": {
                    "id": "Sox2_Ptges3",
                    "type": null,
                    "score": null,
                    "reversable": false,
                    "correlations": {
                        "group2": 0.41612652718515397
                    },
                    "regulatory_source": "Sox2",
                    "regulatory_target": "Ptges3"
                },
                "Sox2_Ptma": {
                    "id": "Sox2_Ptma",
                    "type": null,
                    "score": null,
                    "reversable": false,
                    "correlations": {
                        "group2": 0.5077138229638453
                    },
                    "regulatory_source": "Sox2",
                    "regulatory_target": "Ptma"
                },
                "Sox2_Ptov1": {
                    "id": "Sox2_Ptov1",
                    "type": null,
                    "score": null,
                    "reversable": false,
                    "correlations": {
                        "group2": 0.2660441161338371
                    },
                    "regulatory_source": "Sox2",
                    "regulatory_target": "Ptov1"
                },
                "Sox2_Ptrf": {
                    "id": "Sox2_Ptrf",
                    "type": null,
                    "score": null,
                    "reversable": false,
                    "correlations": {
                        "group2": -0.23743127439714737
                    },
                    "regulatory_source": "Sox2",
                    "regulatory_target": "Ptrf"
                },
                "Sox2_Ran": {
                    "id": "Sox2_Ran",
                    "type": null,
                    "score": null,
                    "reversable": false,
                    "correlations": {
                        "group2": 0.31312797338790044
                    },
                    "regulatory_source": "Sox2",
                    "regulatory_target": "Ran"
                },
                "Sox2_Ranbp1": {
                    "id": "Sox2_Ranbp1",
                    "type": null,
                    "score": null,
                    "reversable": false,
                    "correlations": {
                        "group2": 0.4025703045486925
                    },
                    "regulatory_source": "Sox2",
                    "regulatory_target": "Ranbp1"
                },
                "Sox2_Rbm25": {
                    "id": "Sox2_Rbm25",
                    "type": null,
                    "score": null,
                    "reversable": false,
                    "correlations": {
                        "group2": 0.2929275293602383
                    },
                    "regulatory_source": "Sox2",
                    "regulatory_target": "Rbm25"
                },
                "Sox2_Rbm3": {
                    "id": "Sox2_Rbm3",
                    "type": null,
                    "score": null,
                    "reversable": false,
                    "correlations": {
                        "group2": 0.35197628408530623
                    },
                    "regulatory_source": "Sox2",
                    "regulatory_target": "Rbm3"
                },
                "Sox2_Rbm39": {
                    "id": "Sox2_Rbm39",
                    "type": null,
                    "score": null,
                    "reversable": false,
                    "correlations": {
                        "group2": 0.3094600688903227
                    },
                    "regulatory_source": "Sox2",
                    "regulatory_target": "Rbm39"
                },
                "Sox2_Rbm8a": {
                    "id": "Sox2_Rbm8a",
                    "type": null,
                    "score": null,
                    "reversable": false,
                    "correlations": {
                        "group2": 0.4453584777903335
                    },
                    "regulatory_source": "Sox2",
                    "regulatory_target": "Rbm8a"
                },
                "Sox2_Rbmxl1": {
                    "id": "Sox2_Rbmxl1",
                    "type": null,
                    "score": null,
                    "reversable": false,
                    "correlations": {
                        "group2": 0.4143297573317576
                    },
                    "regulatory_source": "Sox2",
                    "regulatory_target": "Rbmxl1"
                },
                "Sox2_Rbmxl2": {
                    "id": "Sox2_Rbmxl2",
                    "type": null,
                    "score": null,
                    "reversable": false,
                    "correlations": {
                        "group2": 0.3627621044054513
                    },
                    "regulatory_source": "Sox2",
                    "regulatory_target": "Rbmxl2"
                },
                "Sox2_Rbpms": {
                    "id": "Sox2_Rbpms",
                    "type": null,
                    "score": null,
                    "reversable": false,
                    "correlations": {
                        "group2": 0.30376139399254243
                    },
                    "regulatory_source": "Sox2",
                    "regulatory_target": "Rbpms"
                },
                "Sox2_Rbx1": {
                    "id": "Sox2_Rbx1",
                    "type": null,
                    "score": null,
                    "reversable": false,
                    "correlations": {
                        "group2": 0.32379346109514595
                    },
                    "regulatory_source": "Sox2",
                    "regulatory_target": "Rbx1"
                },
                "Sox2_Rcc2": {
                    "id": "Sox2_Rcc2",
                    "type": null,
                    "score": null,
                    "reversable": false,
                    "correlations": {
                        "group2": 0.30982885270280874
                    },
                    "regulatory_source": "Sox2",
                    "regulatory_target": "Rcc2"
                },
                "Sox2_Rcor2": {
                    "id": "Sox2_Rcor2",
                    "type": null,
                    "score": null,
                    "reversable": false,
                    "correlations": {
                        "group2": 0.25681237581082483
                    },
                    "regulatory_source": "Sox2",
                    "regulatory_target": "Rcor2"
                },
                "Sox2_Rest": {
                    "id": "Sox2_Rest",
                    "type": null,
                    "score": null,
                    "reversable": false,
                    "correlations": {
                        "group2": 0.21712889074347555
                    },
                    "regulatory_source": "Sox2",
                    "regulatory_target": "Rest"
                },
                "Sox2_Rfc5": {
                    "id": "Sox2_Rfc5",
                    "type": null,
                    "score": null,
                    "reversable": false,
                    "correlations": {
                        "group2": 0.2273681436385527
                    },
                    "regulatory_source": "Sox2",
                    "regulatory_target": "Rfc5"
                },
                "Sox2_Rhoc": {
                    "id": "Sox2_Rhoc",
                    "type": null,
                    "score": null,
                    "reversable": false,
                    "correlations": {
                        "group2": -0.30338231260808013
                    },
                    "regulatory_source": "Sox2",
                    "regulatory_target": "Rhoc"
                },
                "Sox2_Rif1": {
                    "id": "Sox2_Rif1",
                    "type": null,
                    "score": null,
                    "reversable": false,
                    "correlations": {
                        "group2": 0.28941493053264655
                    },
                    "regulatory_source": "Sox2",
                    "regulatory_target": "Rif1"
                },
                "Sox2_Rnaseh2a": {
                    "id": "Sox2_Rnaseh2a",
                    "type": null,
                    "score": null,
                    "reversable": false,
                    "correlations": {
                        "group2": 0.2670434104118807
                    },
                    "regulatory_source": "Sox2",
                    "regulatory_target": "Rnaseh2a"
                },
                "Sox2_Rnf10": {
                    "id": "Sox2_Rnf10",
                    "type": null,
                    "score": null,
                    "reversable": false,
                    "correlations": {
                        "group2": 0.26690302097477386
                    },
                    "regulatory_source": "Sox2",
                    "regulatory_target": "Rnf10"
                },
                "Sox2_Rnf7": {
                    "id": "Sox2_Rnf7",
                    "type": null,
                    "score": null,
                    "reversable": false,
                    "correlations": {
                        "group2": 0.3747449880002079
                    },
                    "regulatory_source": "Sox2",
                    "regulatory_target": "Rnf7"
                },
                "Sox2_Rnps1": {
                    "id": "Sox2_Rnps1",
                    "type": null,
                    "score": null,
                    "reversable": false,
                    "correlations": {
                        "group2": 0.23842436012116863
                    },
                    "regulatory_source": "Sox2",
                    "regulatory_target": "Rnps1"
                },
                "Sox2_Rpl12": {
                    "id": "Sox2_Rpl12",
                    "type": null,
                    "score": null,
                    "reversable": false,
                    "correlations": {
                        "group2": 0.3615289298258746
                    },
                    "regulatory_source": "Sox2",
                    "regulatory_target": "Rpl12"
                },
                "Sox2_Rpl13": {
                    "id": "Sox2_Rpl13",
                    "type": null,
                    "score": null,
                    "reversable": false,
                    "correlations": {
                        "group2": 0.28015639597152237
                    },
                    "regulatory_source": "Sox2",
                    "regulatory_target": "Rpl13"
                },
                "Sox2_Rpl13a": {
                    "id": "Sox2_Rpl13a",
                    "type": null,
                    "score": null,
                    "reversable": false,
                    "correlations": {
                        "group2": 0.27698002423048695
                    },
                    "regulatory_source": "Sox2",
                    "regulatory_target": "Rpl13a"
                },
                "Sox2_Rpl14": {
                    "id": "Sox2_Rpl14",
                    "type": null,
                    "score": null,
                    "reversable": false,
                    "correlations": {
                        "group2": 0.3216717342661962
                    },
                    "regulatory_source": "Sox2",
                    "regulatory_target": "Rpl14"
                },
                "Sox2_Rpl15": {
                    "id": "Sox2_Rpl15",
                    "type": null,
                    "score": null,
                    "reversable": false,
                    "correlations": {
                        "group2": 0.2061622499943963
                    },
                    "regulatory_source": "Sox2",
                    "regulatory_target": "Rpl15"
                },
                "Sox2_Rpl18": {
                    "id": "Sox2_Rpl18",
                    "type": null,
                    "score": null,
                    "reversable": false,
                    "correlations": {
                        "group2": 0.31974338153941734
                    },
                    "regulatory_source": "Sox2",
                    "regulatory_target": "Rpl18"
                },
                "Sox2_Rpl19": {
                    "id": "Sox2_Rpl19",
                    "type": null,
                    "score": null,
                    "reversable": false,
                    "correlations": {
                        "group2": 0.3159186673110153
                    },
                    "regulatory_source": "Sox2",
                    "regulatory_target": "Rpl19"
                },
                "Sox2_Rpl21": {
                    "id": "Sox2_Rpl21",
                    "type": null,
                    "score": null,
                    "reversable": false,
                    "correlations": {
                        "group2": 0.36762056126546644
                    },
                    "regulatory_source": "Sox2",
                    "regulatory_target": "Rpl21"
                },
                "Sox2_Rpl23": {
                    "id": "Sox2_Rpl23",
                    "type": null,
                    "score": null,
                    "reversable": false,
                    "correlations": {
                        "group2": 0.3154720737364904
                    },
                    "regulatory_source": "Sox2",
                    "regulatory_target": "Rpl23"
                },
                "Sox2_Rpl23a": {
                    "id": "Sox2_Rpl23a",
                    "type": null,
                    "score": null,
                    "reversable": false,
                    "correlations": {
                        "group2": 0.2559001017748649
                    },
                    "regulatory_source": "Sox2",
                    "regulatory_target": "Rpl23a"
                },
                "Sox2_Rpl24": {
                    "id": "Sox2_Rpl24",
                    "type": null,
                    "score": null,
                    "reversable": false,
                    "correlations": {
                        "group2": 0.28154157937535773
                    },
                    "regulatory_source": "Sox2",
                    "regulatory_target": "Rpl24"
                },
                "Sox2_Rpl26": {
                    "id": "Sox2_Rpl26",
                    "type": null,
                    "score": null,
                    "reversable": false,
                    "correlations": {
                        "group2": 0.3036885913678469
                    },
                    "regulatory_source": "Sox2",
                    "regulatory_target": "Rpl26"
                },
                "Sox2_Rpl27": {
                    "id": "Sox2_Rpl27",
                    "type": null,
                    "score": null,
                    "reversable": false,
                    "correlations": {
                        "group2": 0.2969552579790721
                    },
                    "regulatory_source": "Sox2",
                    "regulatory_target": "Rpl27"
                },
                "Sox2_Rpl27a": {
                    "id": "Sox2_Rpl27a",
                    "type": null,
                    "score": null,
                    "reversable": false,
                    "correlations": {
                        "group2": 0.27216124049864165
                    },
                    "regulatory_source": "Sox2",
                    "regulatory_target": "Rpl27a"
                },
                "Sox2_Rpl28": {
                    "id": "Sox2_Rpl28",
                    "type": null,
                    "score": null,
                    "reversable": false,
                    "correlations": {
                        "group2": 0.2040343254712068
                    },
                    "regulatory_source": "Sox2",
                    "regulatory_target": "Rpl28"
                },
                "Sox2_Rpl29": {
                    "id": "Sox2_Rpl29",
                    "type": null,
                    "score": null,
                    "reversable": false,
                    "correlations": {
                        "group2": 0.4827153488541841
                    },
                    "regulatory_source": "Sox2",
                    "regulatory_target": "Rpl29"
                },
                "Sox2_Rpl3": {
                    "id": "Sox2_Rpl3",
                    "type": null,
                    "score": null,
                    "reversable": false,
                    "correlations": {
                        "group2": 0.20875905215341264
                    },
                    "regulatory_source": "Sox2",
                    "regulatory_target": "Rpl3"
                },
                "Sox2_Rpl30": {
                    "id": "Sox2_Rpl30",
                    "type": null,
                    "score": null,
                    "reversable": false,
                    "correlations": {
                        "group2": 0.20878873966864786
                    },
                    "regulatory_source": "Sox2",
                    "regulatory_target": "Rpl30"
                },
                "Sox2_Rpl31": {
                    "id": "Sox2_Rpl31",
                    "type": null,
                    "score": null,
                    "reversable": false,
                    "correlations": {
                        "group2": 0.3158039315008829
                    },
                    "regulatory_source": "Sox2",
                    "regulatory_target": "Rpl31"
                },
                "Sox2_Rpl32": {
                    "id": "Sox2_Rpl32",
                    "type": null,
                    "score": null,
                    "reversable": false,
                    "correlations": {
                        "group2": 0.2453586066913754
                    },
                    "regulatory_source": "Sox2",
                    "regulatory_target": "Rpl32"
                },
                "Sox2_Rpl34": {
                    "id": "Sox2_Rpl34",
                    "type": null,
                    "score": null,
                    "reversable": false,
                    "correlations": {
                        "group2": 0.26510016141437426
                    },
                    "regulatory_source": "Sox2",
                    "regulatory_target": "Rpl34"
                },
                "Sox2_Rpl35": {
                    "id": "Sox2_Rpl35",
                    "type": null,
                    "score": null,
                    "reversable": false,
                    "correlations": {
                        "group2": 0.2501448697146506
                    },
                    "regulatory_source": "Sox2",
                    "regulatory_target": "Rpl35"
                },
                "Sox2_Rpl35a": {
                    "id": "Sox2_Rpl35a",
                    "type": null,
                    "score": null,
                    "reversable": false,
                    "correlations": {
                        "group2": 0.3483478496097334
                    },
                    "regulatory_source": "Sox2",
                    "regulatory_target": "Rpl35a"
                },
                "Sox2_Rpl36": {
                    "id": "Sox2_Rpl36",
                    "type": null,
                    "score": null,
                    "reversable": false,
                    "correlations": {
                        "group2": 0.37054072382651676
                    },
                    "regulatory_source": "Sox2",
                    "regulatory_target": "Rpl36"
                },
                "Sox2_Rpl36a": {
                    "id": "Sox2_Rpl36a",
                    "type": null,
                    "score": null,
                    "reversable": false,
                    "correlations": {
                        "group2": 0.27018124421889955
                    },
                    "regulatory_source": "Sox2",
                    "regulatory_target": "Rpl36a"
                },
                "Sox2_Rpl36al": {
                    "id": "Sox2_Rpl36al",
                    "type": null,
                    "score": null,
                    "reversable": false,
                    "correlations": {
                        "group2": 0.3740320669163714
                    },
                    "regulatory_source": "Sox2",
                    "regulatory_target": "Rpl36al"
                },
                "Sox2_Rpl37": {
                    "id": "Sox2_Rpl37",
                    "type": null,
                    "score": null,
                    "reversable": false,
                    "correlations": {
                        "group2": 0.3208171894533861
                    },
                    "regulatory_source": "Sox2",
                    "regulatory_target": "Rpl37"
                },
                "Sox2_Rpl37a": {
                    "id": "Sox2_Rpl37a",
                    "type": null,
                    "score": null,
                    "reversable": false,
                    "correlations": {
                        "group2": 0.3328030259972658
                    },
                    "regulatory_source": "Sox2",
                    "regulatory_target": "Rpl37a"
                },
                "Sox2_Rpl39": {
                    "id": "Sox2_Rpl39",
                    "type": null,
                    "score": null,
                    "reversable": false,
                    "correlations": {
                        "group2": 0.22988720588271105
                    },
                    "regulatory_source": "Sox2",
                    "regulatory_target": "Rpl39"
                },
                "Sox2_Rpl4": {
                    "id": "Sox2_Rpl4",
                    "type": null,
                    "score": null,
                    "reversable": false,
                    "correlations": {
                        "group2": 0.28863745175665045
                    },
                    "regulatory_source": "Sox2",
                    "regulatory_target": "Rpl4"
                },
                "Sox2_Rpl41": {
                    "id": "Sox2_Rpl41",
                    "type": null,
                    "score": null,
                    "reversable": false,
                    "correlations": {
                        "group2": 0.24716782967531645
                    },
                    "regulatory_source": "Sox2",
                    "regulatory_target": "Rpl41"
                },
                "Sox2_Rpl5": {
                    "id": "Sox2_Rpl5",
                    "type": null,
                    "score": null,
                    "reversable": false,
                    "correlations": {
                        "group2": 0.369366501778805
                    },
                    "regulatory_source": "Sox2",
                    "regulatory_target": "Rpl5"
                },
                "Sox2_Rpl6": {
                    "id": "Sox2_Rpl6",
                    "type": null,
                    "score": null,
                    "reversable": false,
                    "correlations": {
                        "group2": 0.27056906427959027
                    },
                    "regulatory_source": "Sox2",
                    "regulatory_target": "Rpl6"
                },
                "Sox2_Rpl7": {
                    "id": "Sox2_Rpl7",
                    "type": null,
                    "score": null,
                    "reversable": false,
                    "correlations": {
                        "group2": 0.37713837317156274
                    },
                    "regulatory_source": "Sox2",
                    "regulatory_target": "Rpl7"
                },
                "Sox2_Rpl7a": {
                    "id": "Sox2_Rpl7a",
                    "type": null,
                    "score": null,
                    "reversable": false,
                    "correlations": {
                        "group2": 0.33450016089783857
                    },
                    "regulatory_source": "Sox2",
                    "regulatory_target": "Rpl7a"
                },
                "Sox2_Rpl7l1": {
                    "id": "Sox2_Rpl7l1",
                    "type": null,
                    "score": null,
                    "reversable": false,
                    "correlations": {
                        "group2": 0.2939263311998212
                    },
                    "regulatory_source": "Sox2",
                    "regulatory_target": "Rpl7l1"
                },
                "Sox2_Rpl8": {
                    "id": "Sox2_Rpl8",
                    "type": null,
                    "score": null,
                    "reversable": false,
                    "correlations": {
                        "group2": 0.3708504884107786
                    },
                    "regulatory_source": "Sox2",
                    "regulatory_target": "Rpl8"
                },
                "Sox2_Rpl9": {
                    "id": "Sox2_Rpl9",
                    "type": null,
                    "score": null,
                    "reversable": false,
                    "correlations": {
                        "group2": 0.2709571285415352
                    },
                    "regulatory_source": "Sox2",
                    "regulatory_target": "Rpl9"
                },
                "Sox2_Rplp1": {
                    "id": "Sox2_Rplp1",
                    "type": null,
                    "score": null,
                    "reversable": false,
                    "correlations": {
                        "group2": 0.224363460344221
                    },
                    "regulatory_source": "Sox2",
                    "regulatory_target": "Rplp1"
                },
                "Sox2_Rplp2": {
                    "id": "Sox2_Rplp2",
                    "type": null,
                    "score": null,
                    "reversable": false,
                    "correlations": {
                        "group2": 0.3060203729496908
                    },
                    "regulatory_source": "Sox2",
                    "regulatory_target": "Rplp2"
                },
                "Sox2_Rpp25": {
                    "id": "Sox2_Rpp25",
                    "type": null,
                    "score": null,
                    "reversable": false,
                    "correlations": {
                        "group2": 0.3292471834659294
                    },
                    "regulatory_source": "Sox2",
                    "regulatory_target": "Rpp25"
                },
                "Sox2_Rps10": {
                    "id": "Sox2_Rps10",
                    "type": null,
                    "score": null,
                    "reversable": false,
                    "correlations": {
                        "group2": 0.32633233806867934
                    },
                    "regulatory_source": "Sox2",
                    "regulatory_target": "Rps10"
                },
                "Sox2_Rps11": {
                    "id": "Sox2_Rps11",
                    "type": null,
                    "score": null,
                    "reversable": false,
                    "correlations": {
                        "group2": 0.2981402077304435
                    },
                    "regulatory_source": "Sox2",
                    "regulatory_target": "Rps11"
                },
                "Sox2_Rps12": {
                    "id": "Sox2_Rps12",
                    "type": null,
                    "score": null,
                    "reversable": false,
                    "correlations": {
                        "group2": 0.34198237770763423
                    },
                    "regulatory_source": "Sox2",
                    "regulatory_target": "Rps12"
                },
                "Sox2_Rps13": {
                    "id": "Sox2_Rps13",
                    "type": null,
                    "score": null,
                    "reversable": false,
                    "correlations": {
                        "group2": 0.2685903374127617
                    },
                    "regulatory_source": "Sox2",
                    "regulatory_target": "Rps13"
                },
                "Sox2_Rps14": {
                    "id": "Sox2_Rps14",
                    "type": null,
                    "score": null,
                    "reversable": false,
                    "correlations": {
                        "group2": 0.2043721879848636
                    },
                    "regulatory_source": "Sox2",
                    "regulatory_target": "Rps14"
                },
                "Sox2_Rps15": {
                    "id": "Sox2_Rps15",
                    "type": null,
                    "score": null,
                    "reversable": false,
                    "correlations": {
                        "group2": 0.2620507735720694
                    },
                    "regulatory_source": "Sox2",
                    "regulatory_target": "Rps15"
                },
                "Sox2_Rps16": {
                    "id": "Sox2_Rps16",
                    "type": null,
                    "score": null,
                    "reversable": false,
                    "correlations": {
                        "group2": 0.26000734044263396
                    },
                    "regulatory_source": "Sox2",
                    "regulatory_target": "Rps16"
                },
                "Sox2_Rps17": {
                    "id": "Sox2_Rps17",
                    "type": null,
                    "score": null,
                    "reversable": false,
                    "correlations": {
                        "group2": 0.3163612893975435
                    },
                    "regulatory_source": "Sox2",
                    "regulatory_target": "Rps17"
                },
                "Sox2_Rps18": {
                    "id": "Sox2_Rps18",
                    "type": null,
                    "score": null,
                    "reversable": false,
                    "correlations": {
                        "group2": 0.31758748933932796
                    },
                    "regulatory_source": "Sox2",
                    "regulatory_target": "Rps18"
                },
                "Sox2_Rps19bp1": {
                    "id": "Sox2_Rps19bp1",
                    "type": null,
                    "score": null,
                    "reversable": false,
                    "correlations": {
                        "group2": 0.30192225769157993
                    },
                    "regulatory_source": "Sox2",
                    "regulatory_target": "Rps19bp1"
                },
                "Sox2_Rps2": {
                    "id": "Sox2_Rps2",
                    "type": null,
                    "score": null,
                    "reversable": false,
                    "correlations": {
                        "group2": 0.3206406901069573
                    },
                    "regulatory_source": "Sox2",
                    "regulatory_target": "Rps2"
                },
                "Sox2_Rps20": {
                    "id": "Sox2_Rps20",
                    "type": null,
                    "score": null,
                    "reversable": false,
                    "correlations": {
                        "group2": 0.2967693215188528
                    },
                    "regulatory_source": "Sox2",
                    "regulatory_target": "Rps20"
                },
                "Sox2_Rps21": {
                    "id": "Sox2_Rps21",
                    "type": null,
                    "score": null,
                    "reversable": false,
                    "correlations": {
                        "group2": 0.37589240629148696
                    },
                    "regulatory_source": "Sox2",
                    "regulatory_target": "Rps21"
                },
                "Sox2_Rps23": {
                    "id": "Sox2_Rps23",
                    "type": null,
                    "score": null,
                    "reversable": false,
                    "correlations": {
                        "group2": 0.2818238016745331
                    },
                    "regulatory_source": "Sox2",
                    "regulatory_target": "Rps23"
                },
                "Sox2_Rps24": {
                    "id": "Sox2_Rps24",
                    "type": null,
                    "score": null,
                    "reversable": false,
                    "correlations": {
                        "group2": 0.2682026479919254
                    },
                    "regulatory_source": "Sox2",
                    "regulatory_target": "Rps24"
                },
                "Sox2_Rps25": {
                    "id": "Sox2_Rps25",
                    "type": null,
                    "score": null,
                    "reversable": false,
                    "correlations": {
                        "group2": 0.263504923856137
                    },
                    "regulatory_source": "Sox2",
                    "regulatory_target": "Rps25"
                },
                "Sox2_Rps26": {
                    "id": "Sox2_Rps26",
                    "type": null,
                    "score": null,
                    "reversable": false,
                    "correlations": {
                        "group2": 0.37114016889667406
                    },
                    "regulatory_source": "Sox2",
                    "regulatory_target": "Rps26"
                },
                "Sox2_Rps27": {
                    "id": "Sox2_Rps27",
                    "type": null,
                    "score": null,
                    "reversable": false,
                    "correlations": {
                        "group2": 0.24266562369178535
                    },
                    "regulatory_source": "Sox2",
                    "regulatory_target": "Rps27"
                },
                "Sox2_Rps27l": {
                    "id": "Sox2_Rps27l",
                    "type": null,
                    "score": null,
                    "reversable": false,
                    "correlations": {
                        "group2": 0.20658607864863607
                    },
                    "regulatory_source": "Sox2",
                    "regulatory_target": "Rps27l"
                },
                "Sox2_Rps28": {
                    "id": "Sox2_Rps28",
                    "type": null,
                    "score": null,
                    "reversable": false,
                    "correlations": {
                        "group2": 0.4019019048280215
                    },
                    "regulatory_source": "Sox2",
                    "regulatory_target": "Rps28"
                },
                "Sox2_Rps29": {
                    "id": "Sox2_Rps29",
                    "type": null,
                    "score": null,
                    "reversable": false,
                    "correlations": {
                        "group2": 0.35084059569354004
                    },
                    "regulatory_source": "Sox2",
                    "regulatory_target": "Rps29"
                },
                "Sox2_Rps3": {
                    "id": "Sox2_Rps3",
                    "type": null,
                    "score": null,
                    "reversable": false,
                    "correlations": {
                        "group2": 0.2311792148698026
                    },
                    "regulatory_source": "Sox2",
                    "regulatory_target": "Rps3"
                },
                "Sox2_Rps3a1": {
                    "id": "Sox2_Rps3a1",
                    "type": null,
                    "score": null,
                    "reversable": false,
                    "correlations": {
                        "group2": 0.2491249346627393
                    },
                    "regulatory_source": "Sox2",
                    "regulatory_target": "Rps3a1"
                },
                "Sox2_Rps5": {
                    "id": "Sox2_Rps5",
                    "type": null,
                    "score": null,
                    "reversable": false,
                    "correlations": {
                        "group2": 0.21695189129835832
                    },
                    "regulatory_source": "Sox2",
                    "regulatory_target": "Rps5"
                },
                "Sox2_Rps7": {
                    "id": "Sox2_Rps7",
                    "type": null,
                    "score": null,
                    "reversable": false,
                    "correlations": {
                        "group2": 0.2961679222723396
                    },
                    "regulatory_source": "Sox2",
                    "regulatory_target": "Rps7"
                },
                "Sox2_Rps8": {
                    "id": "Sox2_Rps8",
                    "type": null,
                    "score": null,
                    "reversable": false,
                    "correlations": {
                        "group2": 0.24578148488798054
                    },
                    "regulatory_source": "Sox2",
                    "regulatory_target": "Rps8"
                },
                "Sox2_Rpsa": {
                    "id": "Sox2_Rpsa",
                    "type": null,
                    "score": null,
                    "reversable": false,
                    "correlations": {
                        "group2": 0.28135635389167823
                    },
                    "regulatory_source": "Sox2",
                    "regulatory_target": "Rpsa"
                },
                "Sox2_Rrp15": {
                    "id": "Sox2_Rrp15",
                    "type": null,
                    "score": null,
                    "reversable": false,
                    "correlations": {
                        "group2": 0.27155603185268345
                    },
                    "regulatory_source": "Sox2",
                    "regulatory_target": "Rrp15"
                },
                "Sox2_Rrp1b": {
                    "id": "Sox2_Rrp1b",
                    "type": null,
                    "score": null,
                    "reversable": false,
                    "correlations": {
                        "group2": 0.23536380589741046
                    },
                    "regulatory_source": "Sox2",
                    "regulatory_target": "Rrp1b"
                },
                "Sox2_Rrs1": {
                    "id": "Sox2_Rrs1",
                    "type": null,
                    "score": null,
                    "reversable": false,
                    "correlations": {
                        "group2": 0.33554153912584433
                    },
                    "regulatory_source": "Sox2",
                    "regulatory_target": "Rrs1"
                },
                "Sox2_Rsl1d1": {
                    "id": "Sox2_Rsl1d1",
                    "type": null,
                    "score": null,
                    "reversable": false,
                    "correlations": {
                        "group2": 0.28459301790732666
                    },
                    "regulatory_source": "Sox2",
                    "regulatory_target": "Rsl1d1"
                },
                "Sox2_Rsl24d1": {
                    "id": "Sox2_Rsl24d1",
                    "type": null,
                    "score": null,
                    "reversable": false,
                    "correlations": {
                        "group2": 0.37184924562402716
                    },
                    "regulatory_source": "Sox2",
                    "regulatory_target": "Rsl24d1"
                },
                "Sox2_Ruvbl2": {
                    "id": "Sox2_Ruvbl2",
                    "type": null,
                    "score": null,
                    "reversable": false,
                    "correlations": {
                        "group2": 0.45626014335314424
                    },
                    "regulatory_source": "Sox2",
                    "regulatory_target": "Ruvbl2"
                },
                "Sox2_Rwdd1": {
                    "id": "Sox2_Rwdd1",
                    "type": null,
                    "score": null,
                    "reversable": false,
                    "correlations": {
                        "group2": 0.23182843539211298
                    },
                    "regulatory_source": "Sox2",
                    "regulatory_target": "Rwdd1"
                },
                "Sox2_S100a6": {
                    "id": "Sox2_S100a6",
                    "type": null,
                    "score": null,
                    "reversable": false,
                    "correlations": {
                        "group2": -0.23487156165713158
                    },
                    "regulatory_source": "Sox2",
                    "regulatory_target": "S100a6"
                },
                "Sox2_Sae1": {
                    "id": "Sox2_Sae1",
                    "type": null,
                    "score": null,
                    "reversable": false,
                    "correlations": {
                        "group2": 0.2169878251689551
                    },
                    "regulatory_source": "Sox2",
                    "regulatory_target": "Sae1"
                },
                "Sox2_Sec61g": {
                    "id": "Sox2_Sec61g",
                    "type": null,
                    "score": null,
                    "reversable": false,
                    "correlations": {
                        "group2": 0.2669918971732234
                    },
                    "regulatory_source": "Sox2",
                    "regulatory_target": "Sec61g"
                },
                "Sox2_Sephs2": {
                    "id": "Sox2_Sephs2",
                    "type": null,
                    "score": null,
                    "reversable": false,
                    "correlations": {
                        "group2": 0.2817368320191463
                    },
                    "regulatory_source": "Sox2",
                    "regulatory_target": "Sephs2"
                },
                "Sox2_Serbp1": {
                    "id": "Sox2_Serbp1",
                    "type": null,
                    "score": null,
                    "reversable": false,
                    "correlations": {
                        "group2": 0.38998877009515254
                    },
                    "regulatory_source": "Sox2",
                    "regulatory_target": "Serbp1"
                },
                "Sox2_Serpine2": {
                    "id": "Sox2_Serpine2",
                    "type": null,
                    "score": null,
                    "reversable": false,
                    "correlations": {
                        "group2": -0.22235798160355358
                    },
                    "regulatory_source": "Sox2",
                    "regulatory_target": "Serpine2"
                },
                "Sox2_Set": {
                    "id": "Sox2_Set",
                    "type": null,
                    "score": null,
                    "reversable": false,
                    "correlations": {
                        "group2": 0.4325009000694926
                    },
                    "regulatory_source": "Sox2",
                    "regulatory_target": "Set"
                },
                "Sox2_Sf3b1": {
                    "id": "Sox2_Sf3b1",
                    "type": null,
                    "score": null,
                    "reversable": false,
                    "correlations": {
                        "group2": 0.20946698738544223
                    },
                    "regulatory_source": "Sox2",
                    "regulatory_target": "Sf3b1"
                },
                "Sox2_Sf3b2": {
                    "id": "Sox2_Sf3b2",
                    "type": null,
                    "score": null,
                    "reversable": false,
                    "correlations": {
                        "group2": 0.3072230562373015
                    },
                    "regulatory_source": "Sox2",
                    "regulatory_target": "Sf3b2"
                },
                "Sox2_Sf3b6": {
                    "id": "Sox2_Sf3b6",
                    "type": null,
                    "score": null,
                    "reversable": false,
                    "correlations": {
                        "group2": 0.31770686073467747
                    },
                    "regulatory_source": "Sox2",
                    "regulatory_target": "Sf3b6"
                },
                "Sox2_Sfpq": {
                    "id": "Sox2_Sfpq",
                    "type": null,
                    "score": null,
                    "reversable": false,
                    "correlations": {
                        "group2": 0.30868357574529975
                    },
                    "regulatory_source": "Sox2",
                    "regulatory_target": "Sfpq"
                },
                "Sox2_Sfrp1": {
                    "id": "Sox2_Sfrp1",
                    "type": null,
                    "score": null,
                    "reversable": false,
                    "correlations": {
                        "group2": 0.35411657403643193
                    },
                    "regulatory_source": "Sox2",
                    "regulatory_target": "Sfrp1"
                },
                "Sox2_Sgk1": {
                    "id": "Sox2_Sgk1",
                    "type": null,
                    "score": null,
                    "reversable": false,
                    "correlations": {
                        "group2": 0.24570380447339915
                    },
                    "regulatory_source": "Sox2",
                    "regulatory_target": "Sgk1"
                },
                "Sox2_Sh3bgrl": {
                    "id": "Sox2_Sh3bgrl",
                    "type": null,
                    "score": null,
                    "reversable": false,
                    "correlations": {
                        "group2": -0.23819754031882853
                    },
                    "regulatory_source": "Sox2",
                    "regulatory_target": "Sh3bgrl"
                },
                "Sox2_Shfm1": {
                    "id": "Sox2_Shfm1",
                    "type": null,
                    "score": null,
                    "reversable": false,
                    "correlations": {
                        "group2": 0.22883728017598823
                    },
                    "regulatory_source": "Sox2",
                    "regulatory_target": "Shfm1"
                },
                "Sox2_Shmt1": {
                    "id": "Sox2_Shmt1",
                    "type": null,
                    "score": null,
                    "reversable": false,
                    "correlations": {
                        "group2": 0.27837647095973567
                    },
                    "regulatory_source": "Sox2",
                    "regulatory_target": "Shmt1"
                },
                "Sox2_Slc25a39": {
                    "id": "Sox2_Slc25a39",
                    "type": null,
                    "score": null,
                    "reversable": false,
                    "correlations": {
                        "group2": 0.32634609274077836
                    },
                    "regulatory_source": "Sox2",
                    "regulatory_target": "Slc25a39"
                },
                "Sox2_Slc25a5": {
                    "id": "Sox2_Slc25a5",
                    "type": null,
                    "score": null,
                    "reversable": false,
                    "correlations": {
                        "group2": 0.30681702951047113
                    },
                    "regulatory_source": "Sox2",
                    "regulatory_target": "Slc25a5"
                },
                "Sox2_Slirp": {
                    "id": "Sox2_Slirp",
                    "type": null,
                    "score": null,
                    "reversable": false,
                    "correlations": {
                        "group2": 0.295757056931236
                    },
                    "regulatory_source": "Sox2",
                    "regulatory_target": "Slirp"
                },
                "Sox2_Smarca5": {
                    "id": "Sox2_Smarca5",
                    "type": null,
                    "score": null,
                    "reversable": false,
                    "correlations": {
                        "group2": 0.2937136025527606
                    },
                    "regulatory_source": "Sox2",
                    "regulatory_target": "Smarca5"
                },
                "Sox2_Smarcc1": {
                    "id": "Sox2_Smarcc1",
                    "type": null,
                    "score": null,
                    "reversable": false,
                    "correlations": {
                        "group2": 0.2952300745780418
                    },
                    "regulatory_source": "Sox2",
                    "regulatory_target": "Smarcc1"
                },
                "Sox2_Smn1": {
                    "id": "Sox2_Smn1",
                    "type": null,
                    "score": null,
                    "reversable": false,
                    "correlations": {
                        "group2": 0.3011289786302041
                    },
                    "regulatory_source": "Sox2",
                    "regulatory_target": "Smn1"
                },
                "Sox2_Sms": {
                    "id": "Sox2_Sms",
                    "type": null,
                    "score": null,
                    "reversable": false,
                    "correlations": {
                        "group2": 0.3377186681295572
                    },
                    "regulatory_source": "Sox2",
                    "regulatory_target": "Sms"
                },
                "Sox2_Snrnp40": {
                    "id": "Sox2_Snrnp40",
                    "type": null,
                    "score": null,
                    "reversable": false,
                    "correlations": {
                        "group2": 0.29191775844141027
                    },
                    "regulatory_source": "Sox2",
                    "regulatory_target": "Snrnp40"
                },
                "Sox2_Snrnp70": {
                    "id": "Sox2_Snrnp70",
                    "type": null,
                    "score": null,
                    "reversable": false,
                    "correlations": {
                        "group2": 0.32070363871384655
                    },
                    "regulatory_source": "Sox2",
                    "regulatory_target": "Snrnp70"
                },
                "Sox2_Snrpa": {
                    "id": "Sox2_Snrpa",
                    "type": null,
                    "score": null,
                    "reversable": false,
                    "correlations": {
                        "group2": 0.266215161940907
                    },
                    "regulatory_source": "Sox2",
                    "regulatory_target": "Snrpa"
                },
                "Sox2_Snrpa1": {
                    "id": "Sox2_Snrpa1",
                    "type": null,
                    "score": null,
                    "reversable": false,
                    "correlations": {
                        "group2": 0.2687036468767919
                    },
                    "regulatory_source": "Sox2",
                    "regulatory_target": "Snrpa1"
                },
                "Sox2_Snrpb": {
                    "id": "Sox2_Snrpb",
                    "type": null,
                    "score": null,
                    "reversable": false,
                    "correlations": {
                        "group2": 0.4037102199616632
                    },
                    "regulatory_source": "Sox2",
                    "regulatory_target": "Snrpb"
                },
                "Sox2_Snrpb2": {
                    "id": "Sox2_Snrpb2",
                    "type": null,
                    "score": null,
                    "reversable": false,
                    "correlations": {
                        "group2": 0.3238859134466626
                    },
                    "regulatory_source": "Sox2",
                    "regulatory_target": "Snrpb2"
                },
                "Sox2_Snrpc": {
                    "id": "Sox2_Snrpc",
                    "type": null,
                    "score": null,
                    "reversable": false,
                    "correlations": {
                        "group2": 0.2325963121058685
                    },
                    "regulatory_source": "Sox2",
                    "regulatory_target": "Snrpc"
                },
                "Sox2_Snrpd1": {
                    "id": "Sox2_Snrpd1",
                    "type": null,
                    "score": null,
                    "reversable": false,
                    "correlations": {
                        "group2": 0.45956080450062187
                    },
                    "regulatory_source": "Sox2",
                    "regulatory_target": "Snrpd1"
                },
                "Sox2_Snrpd2": {
                    "id": "Sox2_Snrpd2",
                    "type": null,
                    "score": null,
                    "reversable": false,
                    "correlations": {
                        "group2": 0.30724460958353605
                    },
                    "regulatory_source": "Sox2",
                    "regulatory_target": "Snrpd2"
                },
                "Sox2_Snrpd3": {
                    "id": "Sox2_Snrpd3",
                    "type": null,
                    "score": null,
                    "reversable": false,
                    "correlations": {
                        "group2": 0.34329061351451107
                    },
                    "regulatory_source": "Sox2",
                    "regulatory_target": "Snrpd3"
                },
                "Sox2_Snrpe": {
                    "id": "Sox2_Snrpe",
                    "type": null,
                    "score": null,
                    "reversable": false,
                    "correlations": {
                        "group2": 0.3931293096265986
                    },
                    "regulatory_source": "Sox2",
                    "regulatory_target": "Snrpe"
                },
                "Sox2_Snrpf": {
                    "id": "Sox2_Snrpf",
                    "type": null,
                    "score": null,
                    "reversable": false,
                    "correlations": {
                        "group2": 0.2664472662491428
                    },
                    "regulatory_source": "Sox2",
                    "regulatory_target": "Snrpf"
                },
                "Sox2_Snrpg": {
                    "id": "Sox2_Snrpg",
                    "type": null,
                    "score": null,
                    "reversable": false,
                    "correlations": {
                        "group2": 0.4247190596269844
                    },
                    "regulatory_source": "Sox2",
                    "regulatory_target": "Snrpg"
                },
                "Sox2_Socs3": {
                    "id": "Sox2_Socs3",
                    "type": null,
                    "score": null,
                    "reversable": false,
                    "correlations": {
                        "group2": 0.20199192072851288
                    },
                    "regulatory_source": "Sox2",
                    "regulatory_target": "Socs3"
                },
                "Sox2_Sod1": {
                    "id": "Sox2_Sod1",
                    "type": null,
                    "score": null,
                    "reversable": false,
                    "correlations": {
                        "group2": 0.35444726901071727
                    },
                    "regulatory_source": "Sox2",
                    "regulatory_target": "Sod1"
                },
                "Sox2_Son": {
                    "id": "Sox2_Son",
                    "type": null,
                    "score": null,
                    "reversable": false,
                    "correlations": {
                        "group2": 0.28065714271147524
                    },
                    "regulatory_source": "Sox2",
                    "regulatory_target": "Son"
                },
                "Spag7_Sox2": {
                    "id": "Spag7_Sox2",
                    "type": null,
                    "score": null,
                    "reversable": false,
                    "correlations": {
                        "group2": 0.21716400339175268
                    },
                    "regulatory_source": "Sox2",
                    "regulatory_target": "Spag7"
                },
                "Spc24_Sox2": {
                    "id": "Spc24_Sox2",
                    "type": null,
                    "score": null,
                    "reversable": false,
                    "correlations": {
                        "group2": 0.38949302461451163
                    },
                    "regulatory_source": "Sox2",
                    "regulatory_target": "Spc24"
                },
                "Srm_Sox2": {
                    "id": "Srm_Sox2",
                    "type": null,
                    "score": null,
                    "reversable": false,
                    "correlations": {
                        "group2": 0.28343234703897974
                    },
                    "regulatory_source": "Sox2",
                    "regulatory_target": "Srm"
                },
                "Srp19_Sox2": {
                    "id": "Srp19_Sox2",
                    "type": null,
                    "score": null,
                    "reversable": false,
                    "correlations": {
                        "group2": 0.252371885216521
                    },
                    "regulatory_source": "Sox2",
                    "regulatory_target": "Srp19"
                },
                "Srp9_Sox2": {
                    "id": "Srp9_Sox2",
                    "type": null,
                    "score": null,
                    "reversable": false,
                    "correlations": {
                        "group2": 0.333386356756906
                    },
                    "regulatory_source": "Sox2",
                    "regulatory_target": "Srp9"
                },
                "Srpk1_Sox2": {
                    "id": "Srpk1_Sox2",
                    "type": null,
                    "score": null,
                    "reversable": false,
                    "correlations": {
                        "group2": 0.24994536162647724
                    },
                    "regulatory_source": "Sox2",
                    "regulatory_target": "Srpk1"
                },
                "Srrm1_Sox2": {
                    "id": "Srrm1_Sox2",
                    "type": null,
                    "score": null,
                    "reversable": false,
                    "correlations": {
                        "group2": 0.4609595632396757
                    },
                    "regulatory_source": "Sox2",
                    "regulatory_target": "Srrm1"
                },
                "Srrm2_Sox2": {
                    "id": "Srrm2_Sox2",
                    "type": null,
                    "score": null,
                    "reversable": false,
                    "correlations": {
                        "group2": 0.24475424359015563
                    },
                    "regulatory_source": "Sox2",
                    "regulatory_target": "Srrm2"
                },
                "Srsf2_Sox2": {
                    "id": "Srsf2_Sox2",
                    "type": null,
                    "score": null,
                    "reversable": false,
                    "correlations": {
                        "group2": 0.34622569985810503
                    },
                    "regulatory_source": "Sox2",
                    "regulatory_target": "Srsf2"
                },
                "Srsf3_Sox2": {
                    "id": "Srsf3_Sox2",
                    "type": null,
                    "score": null,
                    "reversable": false,
                    "correlations": {
                        "group2": 0.23373565272226063
                    },
                    "regulatory_source": "Sox2",
                    "regulatory_target": "Srsf3"
                },
                "Srsf5_Sox2": {
                    "id": "Srsf5_Sox2",
                    "type": null,
                    "score": null,
                    "reversable": false,
                    "correlations": {
                        "group2": 0.3749343627942817
                    },
                    "regulatory_source": "Sox2",
                    "regulatory_target": "Srsf5"
                },
                "Srsf6_Sox2": {
                    "id": "Srsf6_Sox2",
                    "type": null,
                    "score": null,
                    "reversable": false,
                    "correlations": {
                        "group2": 0.25209715593554827
                    },
                    "regulatory_source": "Sox2",
                    "regulatory_target": "Srsf6"
                },
                "Srsf7_Sox2": {
                    "id": "Srsf7_Sox2",
                    "type": null,
                    "score": null,
                    "reversable": false,
                    "correlations": {
                        "group2": 0.3045408803600206
                    },
                    "regulatory_source": "Sox2",
                    "regulatory_target": "Srsf7"
                },
                "Ssb_Sox2": {
                    "id": "Ssb_Sox2",
                    "type": null,
                    "score": null,
                    "reversable": false,
                    "correlations": {
                        "group2": 0.22102741731777897
                    },
                    "regulatory_source": "Sox2",
                    "regulatory_target": "Ssb"
                },
                "Ssbp1_Sox2": {
                    "id": "Ssbp1_Sox2",
                    "type": null,
                    "score": null,
                    "reversable": false,
                    "correlations": {
                        "group2": 0.2903287188533221
                    },
                    "regulatory_source": "Sox2",
                    "regulatory_target": "Ssbp1"
                },
                "Ssr2_Sox2": {
                    "id": "Ssr2_Sox2",
                    "type": null,
                    "score": null,
                    "reversable": false,
                    "correlations": {
                        "group2": 0.3136035514196748
                    },
                    "regulatory_source": "Sox2",
                    "regulatory_target": "Ssr2"
                },
                "Ssrp1_Sox2": {
                    "id": "Ssrp1_Sox2",
                    "type": null,
                    "score": null,
                    "reversable": false,
                    "correlations": {
                        "group2": 0.3449747934648954
                    },
                    "regulatory_source": "Sox2",
                    "regulatory_target": "Ssrp1"
                },
                "Sssca1_Sox2": {
                    "id": "Sssca1_Sox2",
                    "type": null,
                    "score": null,
                    "reversable": false,
                    "correlations": {
                        "group2": 0.3919488562644908
                    },
                    "regulatory_source": "Sox2",
                    "regulatory_target": "Sssca1"
                },
                "Ssu72_Sox2": {
                    "id": "Ssu72_Sox2",
                    "type": null,
                    "score": null,
                    "reversable": false,
                    "correlations": {
                        "group2": 0.21374308303837264
                    },
                    "regulatory_source": "Sox2",
                    "regulatory_target": "Ssu72"
                },
                "St13_Sox2": {
                    "id": "St13_Sox2",
                    "type": null,
                    "score": null,
                    "reversable": false,
                    "correlations": {
                        "group2": 0.27191243189409453
                    },
                    "regulatory_source": "Sox2",
                    "regulatory_target": "St13"
                },
                "Stip1_Sox2": {
                    "id": "Stip1_Sox2",
                    "type": null,
                    "score": null,
                    "reversable": false,
                    "correlations": {
                        "group2": 0.26591935394371674
                    },
                    "regulatory_source": "Sox2",
                    "regulatory_target": "Stip1"
                },
                "Stmn1_Sox2": {
                    "id": "Stmn1_Sox2",
                    "type": null,
                    "score": null,
                    "reversable": false,
                    "correlations": {
                        "group2": 0.34177862735089154
                    },
                    "regulatory_source": "Sox2",
                    "regulatory_target": "Stmn1"
                },
                "Stmn2_Sox2": {
                    "id": "Stmn2_Sox2",
                    "type": null,
                    "score": null,
                    "reversable": false,
                    "correlations": {
                        "group2": 0.2436869002774024
                    },
                    "regulatory_source": "Sox2",
                    "regulatory_target": "Stmn2"
                },
                "Stoml2_Sox2": {
                    "id": "Stoml2_Sox2",
                    "type": null,
                    "score": null,
                    "reversable": false,
                    "correlations": {
                        "group2": 0.3088964599171745
                    },
                    "regulatory_source": "Sox2",
                    "regulatory_target": "Stoml2"
                },
                "Stra13_Sox2": {
                    "id": "Stra13_Sox2",
                    "type": null,
                    "score": null,
                    "reversable": false,
                    "correlations": {
                        "group2": 0.2831356508851428
                    },
                    "regulatory_source": "Sox2",
                    "regulatory_target": "Stra13"
                },
                "Strap_Sox2": {
                    "id": "Strap_Sox2",
                    "type": null,
                    "score": null,
                    "reversable": false,
                    "correlations": {
                        "group2": 0.2572483861375083
                    },
                    "regulatory_source": "Sox2",
                    "regulatory_target": "Strap"
                },
                "Sub1_Sox2": {
                    "id": "Sub1_Sox2",
                    "type": null,
                    "score": null,
                    "reversable": false,
                    "correlations": {
                        "group2": 0.36665883948416245
                    },
                    "regulatory_source": "Sox2",
                    "regulatory_target": "Sub1"
                },
                "Suclg1_Sox2": {
                    "id": "Suclg1_Sox2",
                    "type": null,
                    "score": null,
                    "reversable": false,
                    "correlations": {
                        "group2": 0.3437038077785651
                    },
                    "regulatory_source": "Sox2",
                    "regulatory_target": "Suclg1"
                },
                "Sumo1_Sox2": {
                    "id": "Sumo1_Sox2",
                    "type": null,
                    "score": null,
                    "reversable": false,
                    "correlations": {
                        "group2": 0.3419055264127151
                    },
                    "regulatory_source": "Sox2",
                    "regulatory_target": "Sumo1"
                },
                "Sumo2_Sox2": {
                    "id": "Sumo2_Sox2",
                    "type": null,
                    "score": null,
                    "reversable": false,
                    "correlations": {
                        "group2": 0.335090187319257
                    },
                    "regulatory_source": "Sox2",
                    "regulatory_target": "Sumo2"
                },
                "Sumo3_Sox2": {
                    "id": "Sumo3_Sox2",
                    "type": null,
                    "score": null,
                    "reversable": false,
                    "correlations": {
                        "group2": 0.29224203986157926
                    },
                    "regulatory_source": "Sox2",
                    "regulatory_target": "Sumo3"
                },
                "Supt16_Sox2": {
                    "id": "Supt16_Sox2",
                    "type": null,
                    "score": null,
                    "reversable": false,
                    "correlations": {
                        "group2": 0.30933230551921265
                    },
                    "regulatory_source": "Sox2",
                    "regulatory_target": "Supt16"
                },
                "Supt4a_Sox2": {
                    "id": "Supt4a_Sox2",
                    "type": null,
                    "score": null,
                    "reversable": false,
                    "correlations": {
                        "group2": 0.30003169896115234
                    },
                    "regulatory_source": "Sox2",
                    "regulatory_target": "Supt4a"
                },
                "Syce2_Sox2": {
                    "id": "Syce2_Sox2",
                    "type": null,
                    "score": null,
                    "reversable": false,
                    "correlations": {
                        "group2": 0.24286663075465562
                    },
                    "regulatory_source": "Sox2",
                    "regulatory_target": "Syce2"
                },
                "Tbcb_Sox2": {
                    "id": "Tbcb_Sox2",
                    "type": null,
                    "score": null,
                    "reversable": false,
                    "correlations": {
                        "group2": 0.24361577159746037
                    },
                    "regulatory_source": "Sox2",
                    "regulatory_target": "Tbcb"
                },
                "Tbx3_Sox2": {
                    "id": "Tbx3_Sox2",
                    "type": null,
                    "score": null,
                    "reversable": false,
                    "correlations": {
                        "group2": 0.3480694120851583
                    },
                    "regulatory_source": "Sox2",
                    "regulatory_target": "Tbx3"
                },
                "Tcea3_Sox2": {
                    "id": "Tcea3_Sox2",
                    "type": null,
                    "score": null,
                    "reversable": false,
                    "correlations": {
                        "group2": 0.2261165962813498
                    },
                    "regulatory_source": "Sox2",
                    "regulatory_target": "Tcea3"
                },
                "Tceb2_Sox2": {
                    "id": "Tceb2_Sox2",
                    "type": null,
                    "score": null,
                    "reversable": false,
                    "correlations": {
                        "group2": 0.3024323909506052
                    },
                    "regulatory_source": "Sox2",
                    "regulatory_target": "Tceb2"
                },
                "Tcof1_Sox2": {
                    "id": "Tcof1_Sox2",
                    "type": null,
                    "score": null,
                    "reversable": false,
                    "correlations": {
                        "group2": 0.34705846809095153
                    },
                    "regulatory_source": "Sox2",
                    "regulatory_target": "Tcof1"
                },
                "Tdgf1_Sox2": {
                    "id": "Tdgf1_Sox2",
                    "type": null,
                    "score": null,
                    "reversable": false,
                    "correlations": {
                        "group2": 0.38806676897288656
                    },
                    "regulatory_source": "Sox2",
                    "regulatory_target": "Tdgf1"
                },
                "Tfcp2l1_Sox2": {
                    "id": "Tfcp2l1_Sox2",
                    "type": null,
                    "score": null,
                    "reversable": false,
                    "correlations": {
                        "group2": 0.304813021820632
                    },
                    "regulatory_source": "Sox2",
                    "regulatory_target": "Tfcp2l1"
                },
                "Tgif1_Sox2": {
                    "id": "Tgif1_Sox2",
                    "type": null,
                    "score": null,
                    "reversable": false,
                    "correlations": {
                        "group2": 0.20470604815169935
                    },
                    "regulatory_source": "Sox2",
                    "regulatory_target": "Tgif1"
                },
                "Timm17a_Sox2": {
                    "id": "Timm17a_Sox2",
                    "type": null,
                    "score": null,
                    "reversable": false,
                    "correlations": {
                        "group2": 0.2512395413147816
                    },
                    "regulatory_source": "Sox2",
                    "regulatory_target": "Timm17a"
                },
                "Timm8b_Sox2": {
                    "id": "Timm8b_Sox2",
                    "type": null,
                    "score": null,
                    "reversable": false,
                    "correlations": {
                        "group2": 0.27567558301194456
                    },
                    "regulatory_source": "Sox2",
                    "regulatory_target": "Timm8b"
                },
                "Timp2_Sox2": {
                    "id": "Timp2_Sox2",
                    "type": null,
                    "score": null,
                    "reversable": false,
                    "correlations": {
                        "group2": -0.21613121156933496
                    },
                    "regulatory_source": "Sox2",
                    "regulatory_target": "Timp2"
                },
                "Tipin_Sox2": {
                    "id": "Tipin_Sox2",
                    "type": null,
                    "score": null,
                    "reversable": false,
                    "correlations": {
                        "group2": 0.3501529757188143
                    },
                    "regulatory_source": "Sox2",
                    "regulatory_target": "Tipin"
                },
                "Tkt_Sox2": {
                    "id": "Tkt_Sox2",
                    "type": null,
                    "score": null,
                    "reversable": false,
                    "correlations": {
                        "group2": 0.24196405038442814
                    },
                    "regulatory_source": "Sox2",
                    "regulatory_target": "Tkt"
                },
                "Tma7_Sox2": {
                    "id": "Tma7_Sox2",
                    "type": null,
                    "score": null,
                    "reversable": false,
                    "correlations": {
                        "group2": 0.37763250294396566
                    },
                    "regulatory_source": "Sox2",
                    "regulatory_target": "Tma7"
                },
                "Tmed3_Sox2": {
                    "id": "Tmed3_Sox2",
                    "type": null,
                    "score": null,
                    "reversable": false,
                    "correlations": {
                        "group2": -0.20759939912431727
                    },
                    "regulatory_source": "Sox2",
                    "regulatory_target": "Tmed3"
                },
                "Tmem11_Sox2": {
                    "id": "Tmem11_Sox2",
                    "type": null,
                    "score": null,
                    "reversable": false,
                    "correlations": {
                        "group2": 0.27754983424427554
                    },
                    "regulatory_source": "Sox2",
                    "regulatory_target": "Tmem11"
                },
                "Tmem14c_Sox2": {
                    "id": "Tmem14c_Sox2",
                    "type": null,
                    "score": null,
                    "reversable": false,
                    "correlations": {
                        "group2": 0.22866433738797304
                    },
                    "regulatory_source": "Sox2",
                    "regulatory_target": "Tmem14c"
                },
                "Tmem176b_Sox2": {
                    "id": "Tmem176b_Sox2",
                    "type": null,
                    "score": null,
                    "reversable": false,
                    "correlations": {
                        "group2": -0.22387358371448407
                    },
                    "regulatory_source": "Sox2",
                    "regulatory_target": "Tmem176b"
                },
                "Tmsb10_Sox2": {
                    "id": "Tmsb10_Sox2",
                    "type": null,
                    "score": null,
                    "reversable": false,
                    "correlations": {
                        "group2": 0.3386007994325203
                    },
                    "regulatory_source": "Sox2",
                    "regulatory_target": "Tmsb10"
                },
                "Tomm20_Sox2": {
                    "id": "Tomm20_Sox2",
                    "type": null,
                    "score": null,
                    "reversable": false,
                    "correlations": {
                        "group2": 0.30215448323063365
                    },
                    "regulatory_source": "Sox2",
                    "regulatory_target": "Tomm20"
                },
                "Tomm22_Sox2": {
                    "id": "Tomm22_Sox2",
                    "type": null,
                    "score": null,
                    "reversable": false,
                    "correlations": {
                        "group2": 0.3340712988399934
                    },
                    "regulatory_source": "Sox2",
                    "regulatory_target": "Tomm22"
                },
                "Tomm40_Sox2": {
                    "id": "Tomm40_Sox2",
                    "type": null,
                    "score": null,
                    "reversable": false,
                    "correlations": {
                        "group2": 0.3079913270770693
                    },
                    "regulatory_source": "Sox2",
                    "regulatory_target": "Tomm40"
                },
                "Tomm5_Sox2": {
                    "id": "Tomm5_Sox2",
                    "type": null,
                    "score": null,
                    "reversable": false,
                    "correlations": {
                        "group2": 0.31391279726673815
                    },
                    "regulatory_source": "Sox2",
                    "regulatory_target": "Tomm5"
                },
                "Tomm7_Sox2": {
                    "id": "Tomm7_Sox2",
                    "type": null,
                    "score": null,
                    "reversable": false,
                    "correlations": {
                        "group2": 0.3605432996657571
                    },
                    "regulatory_source": "Sox2",
                    "regulatory_target": "Tomm7"
                },
                "Top2a_Sox2": {
                    "id": "Top2a_Sox2",
                    "type": null,
                    "score": null,
                    "reversable": false,
                    "correlations": {
                        "group2": 0.22550283882491004
                    },
                    "regulatory_source": "Sox2",
                    "regulatory_target": "Top2a"
                },
                "Tpd52l2_Sox2": {
                    "id": "Tpd52l2_Sox2",
                    "type": null,
                    "score": null,
                    "reversable": false,
                    "correlations": {
                        "group2": 0.23237185272601502
                    },
                    "regulatory_source": "Sox2",
                    "regulatory_target": "Tpd52l2"
                },
                "Tpm3_Sox2": {
                    "id": "Tpm3_Sox2",
                    "type": null,
                    "score": null,
                    "reversable": false,
                    "correlations": {
                        "group2": 0.30795277777040037
                    },
                    "regulatory_source": "Sox2",
                    "regulatory_target": "Tpm3"
                },
                "Tpt1_Sox2": {
                    "id": "Tpt1_Sox2",
                    "type": null,
                    "score": null,
                    "reversable": false,
                    "correlations": {
                        "group2": 0.2027797036957796
                    },
                    "regulatory_source": "Sox2",
                    "regulatory_target": "Tpt1"
                },
                "Tra2a_Sox2": {
                    "id": "Tra2a_Sox2",
                    "type": null,
                    "score": null,
                    "reversable": false,
                    "correlations": {
                        "group2": 0.2993272166156213
                    },
                    "regulatory_source": "Sox2",
                    "regulatory_target": "Tra2a"
                },
                "Tra2b_Sox2": {
                    "id": "Tra2b_Sox2",
                    "type": null,
                    "score": null,
                    "reversable": false,
                    "correlations": {
                        "group2": 0.35285392093870227
                    },
                    "regulatory_source": "Sox2",
                    "regulatory_target": "Tra2b"
                },
                "Trap1a_Sox2": {
                    "id": "Trap1a_Sox2",
                    "type": null,
                    "score": null,
                    "reversable": false,
                    "correlations": {
                        "group2": 0.2543223690034947
                    },
                    "regulatory_source": "Sox2",
                    "regulatory_target": "Trap1a"
                },
                "Trim28_Sox2": {
                    "id": "Trim28_Sox2",
                    "type": null,
                    "score": null,
                    "reversable": false,
                    "correlations": {
                        "group2": 0.43519192858096156
                    },
                    "regulatory_source": "Sox2",
                    "regulatory_target": "Trim28"
                },
                "Trp53_Sox2": {
                    "id": "Trp53_Sox2",
                    "type": null,
                    "score": null,
                    "reversable": false,
                    "correlations": {
                        "group2": 0.4623091099932492
                    },
                    "regulatory_source": "Sox2",
                    "regulatory_target": "Trp53"
                },
                "Tsc22d1_Sox2": {
                    "id": "Tsc22d1_Sox2",
                    "type": null,
                    "score": null,
                    "reversable": false,
                    "correlations": {
                        "group2": 0.255210920424694
                    },
                    "regulatory_source": "Sox2",
                    "regulatory_target": "Tsc22d1"
                },
                "Tuba1b_Sox2": {
                    "id": "Tuba1b_Sox2",
                    "type": null,
                    "score": null,
                    "reversable": false,
                    "correlations": {
                        "group2": 0.39563232780640556
                    },
                    "regulatory_source": "Sox2",
                    "regulatory_target": "Tuba1b"
                },
                "Tubb4b_Sox2": {
                    "id": "Tubb4b_Sox2",
                    "type": null,
                    "score": null,
                    "reversable": false,
                    "correlations": {
                        "group2": 0.32660002512877484
                    },
                    "regulatory_source": "Sox2",
                    "regulatory_target": "Tubb4b"
                },
                "Txnl4a_Sox2": {
                    "id": "Txnl4a_Sox2",
                    "type": null,
                    "score": null,
                    "reversable": false,
                    "correlations": {
                        "group2": 0.3553853747908591
                    },
                    "regulatory_source": "Sox2",
                    "regulatory_target": "Txnl4a"
                },
                "U2af1_Sox2": {
                    "id": "U2af1_Sox2",
                    "type": null,
                    "score": null,
                    "reversable": false,
                    "correlations": {
                        "group2": 0.4219101357294452
                    },
                    "regulatory_source": "Sox2",
                    "regulatory_target": "U2af1"
                },
                "U2af2_Sox2": {
                    "id": "U2af2_Sox2",
                    "type": null,
                    "score": null,
                    "reversable": false,
                    "correlations": {
                        "group2": 0.34504744617581706
                    },
                    "regulatory_source": "Sox2",
                    "regulatory_target": "U2af2"
                },
                "U2surp_Sox2": {
                    "id": "U2surp_Sox2",
                    "type": null,
                    "score": null,
                    "reversable": false,
                    "correlations": {
                        "group2": 0.24590771649955834
                    },
                    "regulatory_source": "Sox2",
                    "regulatory_target": "U2surp"
                },
                "Ubald2_Sox2": {
                    "id": "Ubald2_Sox2",
                    "type": null,
                    "score": null,
                    "reversable": false,
                    "correlations": {
                        "group2": 0.25807347319199325
                    },
                    "regulatory_source": "Sox2",
                    "regulatory_target": "Ubald2"
                },
                "Ubb_Sox2": {
                    "id": "Ubb_Sox2",
                    "type": null,
                    "score": null,
                    "reversable": false,
                    "correlations": {
                        "group2": 0.2854044544778301
                    },
                    "regulatory_source": "Sox2",
                    "regulatory_target": "Ubb"
                },
                "Ube2a_Sox2": {
                    "id": "Ube2a_Sox2",
                    "type": null,
                    "score": null,
                    "reversable": false,
                    "correlations": {
                        "group2": 0.20545279985430173
                    },
                    "regulatory_source": "Sox2",
                    "regulatory_target": "Ube2a"
                },
                "Ube2l3_Sox2": {
                    "id": "Ube2l3_Sox2",
                    "type": null,
                    "score": null,
                    "reversable": false,
                    "correlations": {
                        "group2": 0.23216807065956419
                    },
                    "regulatory_source": "Sox2",
                    "regulatory_target": "Ube2l3"
                },
                "Ube2n_Sox2": {
                    "id": "Ube2n_Sox2",
                    "type": null,
                    "score": null,
                    "reversable": false,
                    "correlations": {
                        "group2": 0.27505310207693723
                    },
                    "regulatory_source": "Sox2",
                    "regulatory_target": "Ube2n"
                },
                "Ubl5_Sox2": {
                    "id": "Ubl5_Sox2",
                    "type": null,
                    "score": null,
                    "reversable": false,
                    "correlations": {
                        "group2": 0.26586015032475063
                    },
                    "regulatory_source": "Sox2",
                    "regulatory_target": "Ubl5"
                },
                "Ubxn1_Sox2": {
                    "id": "Ubxn1_Sox2",
                    "type": null,
                    "score": null,
                    "reversable": false,
                    "correlations": {
                        "group2": 0.3287499709844648
                    },
                    "regulatory_source": "Sox2",
                    "regulatory_target": "Ubxn1"
                },
                "Uchl3_Sox2": {
                    "id": "Uchl3_Sox2",
                    "type": null,
                    "score": null,
                    "reversable": false,
                    "correlations": {
                        "group2": 0.2672331242333723
                    },
                    "regulatory_source": "Sox2",
                    "regulatory_target": "Uchl3"
                },
                "Uhrf1_Sox2": {
                    "id": "Uhrf1_Sox2",
                    "type": null,
                    "score": null,
                    "reversable": false,
                    "correlations": {
                        "group2": 0.3257675832688108
                    },
                    "regulatory_source": "Sox2",
                    "regulatory_target": "Uhrf1"
                },
                "Umps_Sox2": {
                    "id": "Umps_Sox2",
                    "type": null,
                    "score": null,
                    "reversable": false,
                    "correlations": {
                        "group2": 0.24590808166889053
                    },
                    "regulatory_source": "Sox2",
                    "regulatory_target": "Umps"
                },
                "Ung_Sox2": {
                    "id": "Ung_Sox2",
                    "type": null,
                    "score": null,
                    "reversable": false,
                    "correlations": {
                        "group2": 0.21027832914222983
                    },
                    "regulatory_source": "Sox2",
                    "regulatory_target": "Ung"
                },
                "Uqcc3_Sox2": {
                    "id": "Uqcc3_Sox2",
                    "type": null,
                    "score": null,
                    "reversable": false,
                    "correlations": {
                        "group2": 0.40486134413858227
                    },
                    "regulatory_source": "Sox2",
                    "regulatory_target": "Uqcc3"
                },
                "Uqcr10_Sox2": {
                    "id": "Uqcr10_Sox2",
                    "type": null,
                    "score": null,
                    "reversable": false,
                    "correlations": {
                        "group2": 0.3202245497393853
                    },
                    "regulatory_source": "Sox2",
                    "regulatory_target": "Uqcr10"
                },
                "Uqcr11_Sox2": {
                    "id": "Uqcr11_Sox2",
                    "type": null,
                    "score": null,
                    "reversable": false,
                    "correlations": {
                        "group2": 0.2993026707003783
                    },
                    "regulatory_source": "Sox2",
                    "regulatory_target": "Uqcr11"
                },
                "Uqcrb_Sox2": {
                    "id": "Uqcrb_Sox2",
                    "type": null,
                    "score": null,
                    "reversable": false,
                    "correlations": {
                        "group2": 0.3095092416582462
                    },
                    "regulatory_source": "Sox2",
                    "regulatory_target": "Uqcrb"
                },
                "Uqcrfs1_Sox2": {
                    "id": "Uqcrfs1_Sox2",
                    "type": null,
                    "score": null,
                    "reversable": false,
                    "correlations": {
                        "group2": 0.2686496333662959
                    },
                    "regulatory_source": "Sox2",
                    "regulatory_target": "Uqcrfs1"
                },
                "Uqcrq_Sox2": {
                    "id": "Uqcrq_Sox2",
                    "type": null,
                    "score": null,
                    "reversable": false,
                    "correlations": {
                        "group2": 0.2571538124719327
                    },
                    "regulatory_source": "Sox2",
                    "regulatory_target": "Uqcrq"
                },
                "Utf1_Sox2": {
                    "id": "Utf1_Sox2",
                    "type": null,
                    "score": null,
                    "reversable": false,
                    "correlations": {
                        "group2": 0.3736224005416731
                    },
                    "regulatory_source": "Sox2",
                    "regulatory_target": "Utf1"
                },
                "Utp3_Sox2": {
                    "id": "Utp3_Sox2",
                    "type": null,
                    "score": null,
                    "reversable": false,
                    "correlations": {
                        "group2": 0.2623261582236141
                    },
                    "regulatory_source": "Sox2",
                    "regulatory_target": "Utp3"
                },
                "Vdac2_Sox2": {
                    "id": "Vdac2_Sox2",
                    "type": null,
                    "score": null,
                    "reversable": false,
                    "correlations": {
                        "group2": 0.23406097938259368
                    },
                    "regulatory_source": "Sox2",
                    "regulatory_target": "Vdac2"
                },
                "Wbp11_Sox2": {
                    "id": "Wbp11_Sox2",
                    "type": null,
                    "score": null,
                    "reversable": false,
                    "correlations": {
                        "group2": 0.2306838605134873
                    },
                    "regulatory_source": "Sox2",
                    "regulatory_target": "Wbp11"
                },
                "Wdr18_Sox2": {
                    "id": "Wdr18_Sox2",
                    "type": null,
                    "score": null,
                    "reversable": false,
                    "correlations": {
                        "group2": 0.27480763598300184
                    },
                    "regulatory_source": "Sox2",
                    "regulatory_target": "Wdr18"
                },
                "Wdr5_Sox2": {
                    "id": "Wdr5_Sox2",
                    "type": null,
                    "score": null,
                    "reversable": false,
                    "correlations": {
                        "group2": 0.43160121290431286
                    },
                    "regulatory_source": "Sox2",
                    "regulatory_target": "Wdr5"
                },
                "Wdr74_Sox2": {
                    "id": "Wdr74_Sox2",
                    "type": null,
                    "score": null,
                    "reversable": false,
                    "correlations": {
                        "group2": 0.22748422977185426
                    },
                    "regulatory_source": "Sox2",
                    "regulatory_target": "Wdr74"
                },
                "Wdr89_Sox2": {
                    "id": "Wdr89_Sox2",
                    "type": null,
                    "score": null,
                    "reversable": false,
                    "correlations": {
                        "group2": 0.21922977293381438
                    },
                    "regulatory_source": "Sox2",
                    "regulatory_target": "Wdr89"
                },
                "Ybx1_Sox2": {
                    "id": "Ybx1_Sox2",
                    "type": null,
                    "score": null,
                    "reversable": false,
                    "correlations": {
                        "group2": 0.28107400422692996
                    },
                    "regulatory_source": "Sox2",
                    "regulatory_target": "Ybx1"
                },
                "Yrdc_Sox2": {
                    "id": "Yrdc_Sox2",
                    "type": null,
                    "score": null,
                    "reversable": false,
                    "correlations": {
                        "group2": 0.2157069779224404
                    },
                    "regulatory_source": "Sox2",
                    "regulatory_target": "Yrdc"
                },
                "Ythdc1_Sox2": {
                    "id": "Ythdc1_Sox2",
                    "type": null,
                    "score": null,
                    "reversable": false,
                    "correlations": {
                        "group2": 0.30947395440647757
                    },
                    "regulatory_source": "Sox2",
                    "regulatory_target": "Ythdc1"
                },
                "Ywhae_Sox2": {
                    "id": "Ywhae_Sox2",
                    "type": null,
                    "score": null,
                    "reversable": false,
                    "correlations": {
                        "group2": 0.24772062098567313
                    },
                    "regulatory_source": "Sox2",
                    "regulatory_target": "Ywhae"
                },
                "Ywhaq_Sox2": {
                    "id": "Ywhaq_Sox2",
                    "type": null,
                    "score": null,
                    "reversable": false,
                    "correlations": {
                        "group2": 0.3017038689180462
                    },
                    "regulatory_source": "Sox2",
                    "regulatory_target": "Ywhaq"
                },
                "Ywhaz_Sox2": {
                    "id": "Ywhaz_Sox2",
                    "type": null,
                    "score": null,
                    "reversable": false,
                    "correlations": {
                        "group2": 0.29945193793289593
                    },
                    "regulatory_source": "Sox2",
                    "regulatory_target": "Ywhaz"
                },
                "Zc3h15_Sox2": {
                    "id": "Zc3h15_Sox2",
                    "type": null,
                    "score": null,
                    "reversable": false,
                    "correlations": {
                        "group2": 0.2015991450062179
                    },
                    "regulatory_source": "Sox2",
                    "regulatory_target": "Zc3h15"
                },
                "Zfp106_Sox2": {
                    "id": "Zfp106_Sox2",
                    "type": null,
                    "score": null,
                    "reversable": false,
                    "correlations": {
                        "group2": 0.2490160611820099
                    },
                    "regulatory_source": "Sox2",
                    "regulatory_target": "Zfp106"
                },
                "Zfp42_Sox2": {
                    "id": "Zfp42_Sox2",
                    "type": null,
                    "score": null,
                    "reversable": false,
                    "correlations": {
                        "group2": 0.4844808691660725
                    },
                    "regulatory_source": "Sox2",
                    "regulatory_target": "Zfp42"
                },
                "Zfp57_Sox2": {
                    "id": "Zfp57_Sox2",
                    "type": null,
                    "score": null,
                    "reversable": false,
                    "correlations": {
                        "group2": 0.27512412315067436
                    },
                    "regulatory_source": "Sox2",
                    "regulatory_target": "Zfp57"
                },
                "Zfp706_Sox2": {
                    "id": "Zfp706_Sox2",
                    "type": null,
                    "score": null,
                    "reversable": false,
                    "correlations": {
                        "group2": 0.2768087191540947
                    },
                    "regulatory_source": "Sox2",
                    "regulatory_target": "Zfp706"
                },
                "Zmat2_Sox2": {
                    "id": "Zmat2_Sox2",
                    "type": null,
                    "score": null,
                    "reversable": false,
                    "correlations": {
                        "group2": 0.3361679336180412
                    },
                    "regulatory_source": "Sox2",
                    "regulatory_target": "Zmat2"
                },
                "Znrd1_Sox2": {
                    "id": "Znrd1_Sox2",
                    "type": null,
                    "score": null,
                    "reversable": false,
                    "correlations": {
                        "group2": 0.23853032959619253
                    },
                    "regulatory_source": "Sox2",
                    "regulatory_target": "Znrd1"
                },
                "mt-Nd2_Sox2": {
                    "id": "mt-Nd2_Sox2",
                    "type": null,
                    "score": null,
                    "reversable": false,
                    "correlations": {
                        "group2": 0.2759002055643732
                    },
                    "regulatory_source": "Sox2",
                    "regulatory_target": "mt-Nd2"
                },
                "Sox4_1110004F10Rik": {
                    "id": "Sox4_1110004F10Rik",
                    "type": null,
                    "score": null,
                    "reversable": false,
                    "correlations": {
                        "group2": 0.20973921854994623
                    },
                    "regulatory_source": "Sox4",
                    "regulatory_target": "1110004F10Rik"
                },
                "Sox4_1110008F13Rik": {
                    "id": "Sox4_1110008F13Rik",
                    "type": null,
                    "score": null,
                    "reversable": false,
                    "correlations": {
                        "group2": 0.3804255516255109
                    },
                    "regulatory_source": "Sox4",
                    "regulatory_target": "1110008F13Rik"
                },
                "Sox4_2810428I15Rik": {
                    "id": "Sox4_2810428I15Rik",
                    "type": null,
                    "score": null,
                    "reversable": false,
                    "correlations": {
                        "group2": 0.2714636649728162
                    },
                    "regulatory_source": "Sox4",
                    "regulatory_target": "2810428I15Rik"
                },
                "Sox4_Ap2m1": {
                    "id": "Sox4_Ap2m1",
                    "type": null,
                    "score": null,
                    "reversable": false,
                    "correlations": {
                        "group2": 0.46245899442100286
                    },
                    "regulatory_source": "Sox4",
                    "regulatory_target": "Ap2m1"
                },
                "Sox4_Arpc1a": {
                    "id": "Sox4_Arpc1a",
                    "type": null,
                    "score": null,
                    "reversable": false,
                    "correlations": {
                        "group2": 0.35444621618746225
                    },
                    "regulatory_source": "Sox4",
                    "regulatory_target": "Arpc1a"
                },
                "Sox4_Arpc3": {
                    "id": "Sox4_Arpc3",
                    "type": null,
                    "score": null,
                    "reversable": false,
                    "correlations": {
                        "group2": 0.43290510458087156
                    },
                    "regulatory_source": "Sox4",
                    "regulatory_target": "Arpc3"
                },
                "Sox4_Atp5a1": {
                    "id": "Sox4_Atp5a1",
                    "type": null,
                    "score": null,
                    "reversable": false,
                    "correlations": {
                        "group2": 0.24884765026196629
                    },
                    "regulatory_source": "Sox4",
                    "regulatory_target": "Atp5a1"
                },
                "Sox4_Atp5b": {
                    "id": "Sox4_Atp5b",
                    "type": null,
                    "score": null,
                    "reversable": false,
                    "correlations": {
                        "group2": 0.4688135675110647
                    },
                    "regulatory_source": "Sox4",
                    "regulatory_target": "Atp5b"
                },
                "Sox4_Atp5d": {
                    "id": "Sox4_Atp5d",
                    "type": null,
                    "score": null,
                    "reversable": false,
                    "correlations": {
                        "group2": 0.561355467325973
                    },
                    "regulatory_source": "Sox4",
                    "regulatory_target": "Atp5d"
                },
                "Sox4_Atp5f1": {
                    "id": "Sox4_Atp5f1",
                    "type": null,
                    "score": null,
                    "reversable": false,
                    "correlations": {
                        "group2": 0.2992839253643147
                    },
                    "regulatory_source": "Sox4",
                    "regulatory_target": "Atp5f1"
                },
                "Sox4_Atp6v1f": {
                    "id": "Sox4_Atp6v1f",
                    "type": null,
                    "score": null,
                    "reversable": false,
                    "correlations": {
                        "group2": 0.5212121820106514
                    },
                    "regulatory_source": "Sox4",
                    "regulatory_target": "Atp6v1f"
                },
                "Sox4_Atpif1": {
                    "id": "Sox4_Atpif1",
                    "type": null,
                    "score": null,
                    "reversable": false,
                    "correlations": {
                        "group2": 0.3995792880604252
                    },
                    "regulatory_source": "Sox4",
                    "regulatory_target": "Atpif1"
                },
                "Sox4_BC031181": {
                    "id": "Sox4_BC031181",
                    "type": null,
                    "score": null,
                    "reversable": false,
                    "correlations": {
                        "group2": 0.6966684103725729
                    },
                    "regulatory_source": "Sox4",
                    "regulatory_target": "BC031181"
                },
                "Sox4_Bola3": {
                    "id": "Sox4_Bola3",
                    "type": null,
                    "score": null,
                    "reversable": false,
                    "correlations": {
                        "group2": 0.21948840242909198
                    },
                    "regulatory_source": "Sox4",
                    "regulatory_target": "Bola3"
                },
                "Sox4_Btf3l4": {
                    "id": "Sox4_Btf3l4",
                    "type": null,
                    "score": null,
                    "reversable": false,
                    "correlations": {
                        "group2": 0.4219293099172344
                    },
                    "regulatory_source": "Sox4",
                    "regulatory_target": "Btf3l4"
                },
                "Sox4_Calm2": {
                    "id": "Sox4_Calm2",
                    "type": null,
                    "score": null,
                    "reversable": false,
                    "correlations": {
                        "group2": 0.2967609034246353
                    },
                    "regulatory_source": "Sox4",
                    "regulatory_target": "Calm2"
                },
                "Sox4_Capns1": {
                    "id": "Sox4_Capns1",
                    "type": null,
                    "score": null,
                    "reversable": false,
                    "correlations": {
                        "group2": 0.2359996900875565
                    },
                    "regulatory_source": "Sox4",
                    "regulatory_target": "Capns1"
                },
                "Sox4_Ccdc124": {
                    "id": "Sox4_Ccdc124",
                    "type": null,
                    "score": null,
                    "reversable": false,
                    "correlations": {
                        "group2": 0.3492071616593106
                    },
                    "regulatory_source": "Sox4",
                    "regulatory_target": "Ccdc124"
                },
                "Sox4_Cct2": {
                    "id": "Sox4_Cct2",
                    "type": null,
                    "score": null,
                    "reversable": false,
                    "correlations": {
                        "group2": 0.3544769206167614
                    },
                    "regulatory_source": "Sox4",
                    "regulatory_target": "Cct2"
                },
                "Sox4_Cct4": {
                    "id": "Sox4_Cct4",
                    "type": null,
                    "score": null,
                    "reversable": false,
                    "correlations": {
                        "group2": 0.39869596897466736
                    },
                    "regulatory_source": "Sox4",
                    "regulatory_target": "Cct4"
                },
                "Sox4_Cdc34": {
                    "id": "Sox4_Cdc34",
                    "type": null,
                    "score": null,
                    "reversable": false,
                    "correlations": {
                        "group2": 0.23355767048528364
                    },
                    "regulatory_source": "Sox4",
                    "regulatory_target": "Cdc34"
                },
                "Sox4_Cdc37": {
                    "id": "Sox4_Cdc37",
                    "type": null,
                    "score": null,
                    "reversable": false,
                    "correlations": {
                        "group2": 0.46017822309982165
                    },
                    "regulatory_source": "Sox4",
                    "regulatory_target": "Cdc37"
                },
                "Sox4_Cdk4": {
                    "id": "Sox4_Cdk4",
                    "type": null,
                    "score": null,
                    "reversable": false,
                    "correlations": {
                        "group2": 0.35166296940005565
                    },
                    "regulatory_source": "Sox4",
                    "regulatory_target": "Cdk4"
                },
                "Sox4_Cfl1": {
                    "id": "Sox4_Cfl1",
                    "type": null,
                    "score": null,
                    "reversable": false,
                    "correlations": {
                        "group2": 0.4381518967396446
                    },
                    "regulatory_source": "Sox4",
                    "regulatory_target": "Cfl1"
                },
                "Sox4_Clpp": {
                    "id": "Sox4_Clpp",
                    "type": null,
                    "score": null,
                    "reversable": false,
                    "correlations": {
                        "group2": 0.2910662144267428
                    },
                    "regulatory_source": "Sox4",
                    "regulatory_target": "Clpp"
                },
                "Sox4_Cnih4": {
                    "id": "Sox4_Cnih4",
                    "type": null,
                    "score": null,
                    "reversable": false,
                    "correlations": {
                        "group2": 0.4468455267450747
                    },
                    "regulatory_source": "Sox4",
                    "regulatory_target": "Cnih4"
                },
                "Sox4_Cnpy2": {
                    "id": "Sox4_Cnpy2",
                    "type": null,
                    "score": null,
                    "reversable": false,
                    "correlations": {
                        "group2": 0.44751069090224355
                    },
                    "regulatory_source": "Sox4",
                    "regulatory_target": "Cnpy2"
                },
                "Sox4_Commd1": {
                    "id": "Sox4_Commd1",
                    "type": null,
                    "score": null,
                    "reversable": false,
                    "correlations": {
                        "group2": 0.326218534828371
                    },
                    "regulatory_source": "Sox4",
                    "regulatory_target": "Commd1"
                },
                "Sox4_Cox4i1": {
                    "id": "Sox4_Cox4i1",
                    "type": null,
                    "score": null,
                    "reversable": false,
                    "correlations": {
                        "group2": 0.6262084354340898
                    },
                    "regulatory_source": "Sox4",
                    "regulatory_target": "Cox4i1"
                },
                "Sox4_Cox6c": {
                    "id": "Sox4_Cox6c",
                    "type": null,
                    "score": null,
                    "reversable": false,
                    "correlations": {
                        "group2": 0.3139597530139887
                    },
                    "regulatory_source": "Sox4",
                    "regulatory_target": "Cox6c"
                },
                "Sox4_Dad1": {
                    "id": "Sox4_Dad1",
                    "type": null,
                    "score": null,
                    "reversable": false,
                    "correlations": {
                        "group2": 0.5615369721837223
                    },
                    "regulatory_source": "Sox4",
                    "regulatory_target": "Dad1"
                },
                "Sox4_Ddost": {
                    "id": "Sox4_Ddost",
                    "type": null,
                    "score": null,
                    "reversable": false,
                    "correlations": {
                        "group2": 0.7497473415638488
                    },
                    "regulatory_source": "Sox4",
                    "regulatory_target": "Ddost"
                },
                "Sox4_Denr": {
                    "id": "Sox4_Denr",
                    "type": null,
                    "score": null,
                    "reversable": false,
                    "correlations": {
                        "group2": 0.3249515107040771
                    },
                    "regulatory_source": "Sox4",
                    "regulatory_target": "Denr"
                },
                "Sox4_Eef1a1": {
                    "id": "Sox4_Eef1a1",
                    "type": null,
                    "score": null,
                    "reversable": false,
                    "correlations": {
                        "group2": 0.44208964650934224
                    },
                    "regulatory_source": "Sox4",
                    "regulatory_target": "Eef1a1"
                },
                "Sox4_Eef1g": {
                    "id": "Sox4_Eef1g",
                    "type": null,
                    "score": null,
                    "reversable": false,
                    "correlations": {
                        "group2": 0.37008166341727583
                    },
                    "regulatory_source": "Sox4",
                    "regulatory_target": "Eef1g"
                },
                "Sox4_Eif1ad": {
                    "id": "Sox4_Eif1ad",
                    "type": null,
                    "score": null,
                    "reversable": false,
                    "correlations": {
                        "group2": 0.22727007241977343
                    },
                    "regulatory_source": "Sox4",
                    "regulatory_target": "Eif1ad"
                },
                "Sox4_Eif3e": {
                    "id": "Sox4_Eif3e",
                    "type": null,
                    "score": null,
                    "reversable": false,
                    "correlations": {
                        "group2": 0.6724556782084276
                    },
                    "regulatory_source": "Sox4",
                    "regulatory_target": "Eif3e"
                },
                "Sox4_Eif3f": {
                    "id": "Sox4_Eif3f",
                    "type": null,
                    "score": null,
                    "reversable": false,
                    "correlations": {
                        "group2": 0.5606018724337963
                    },
                    "regulatory_source": "Sox4",
                    "regulatory_target": "Eif3f"
                },
                "Sox4_Eif4a2": {
                    "id": "Sox4_Eif4a2",
                    "type": null,
                    "score": null,
                    "reversable": false,
                    "correlations": {
                        "group2": 0.27891563227436983
                    },
                    "regulatory_source": "Sox4",
                    "regulatory_target": "Eif4a2"
                },
                "Sox4_Eif4g2": {
                    "id": "Sox4_Eif4g2",
                    "type": null,
                    "score": null,
                    "reversable": false,
                    "correlations": {
                        "group2": 0.28762782425712113
                    },
                    "regulatory_source": "Sox4",
                    "regulatory_target": "Eif4g2"
                },
                "Sox4_Emc6": {
                    "id": "Sox4_Emc6",
                    "type": null,
                    "score": null,
                    "reversable": false,
                    "correlations": {
                        "group2": 0.23891218289036567
                    },
                    "regulatory_source": "Sox4",
                    "regulatory_target": "Emc6"
                },
                "Sox4_Emg1": {
                    "id": "Sox4_Emg1",
                    "type": null,
                    "score": null,
                    "reversable": false,
                    "correlations": {
                        "group2": 0.2660634269051097
                    },
                    "regulatory_source": "Sox4",
                    "regulatory_target": "Emg1"
                },
                "Sox4_Erp29": {
                    "id": "Sox4_Erp29",
                    "type": null,
                    "score": null,
                    "reversable": false,
                    "correlations": {
                        "group2": 0.5908765278120428
                    },
                    "regulatory_source": "Sox4",
                    "regulatory_target": "Erp29"
                },
                "Sox4_Exosc4": {
                    "id": "Sox4_Exosc4",
                    "type": null,
                    "score": null,
                    "reversable": false,
                    "correlations": {
                        "group2": 0.4138276149951408
                    },
                    "regulatory_source": "Sox4",
                    "regulatory_target": "Exosc4"
                },
                "Sox4_Fis1": {
                    "id": "Sox4_Fis1",
                    "type": null,
                    "score": null,
                    "reversable": false,
                    "correlations": {
                        "group2": 0.24363281185337282
                    },
                    "regulatory_source": "Sox4",
                    "regulatory_target": "Fis1"
                },
                "Sox4_Glrx3": {
                    "id": "Sox4_Glrx3",
                    "type": null,
                    "score": null,
                    "reversable": false,
                    "correlations": {
                        "group2": 0.5496689049513956
                    },
                    "regulatory_source": "Sox4",
                    "regulatory_target": "Glrx3"
                },
                "Sox4_Gnai2": {
                    "id": "Sox4_Gnai2",
                    "type": null,
                    "score": null,
                    "reversable": false,
                    "correlations": {
                        "group2": 0.49925266279182495
                    },
                    "regulatory_source": "Sox4",
                    "regulatory_target": "Gnai2"
                },
                "Sox4_Gnb2l1": {
                    "id": "Sox4_Gnb2l1",
                    "type": null,
                    "score": null,
                    "reversable": false,
                    "correlations": {
                        "group2": 0.24569948700333863
                    },
                    "regulatory_source": "Sox4",
                    "regulatory_target": "Gnb2l1"
                },
                "Sox4_Gng5": {
                    "id": "Sox4_Gng5",
                    "type": null,
                    "score": null,
                    "reversable": false,
                    "correlations": {
                        "group2": 0.3123158809891055
                    },
                    "regulatory_source": "Sox4",
                    "regulatory_target": "Gng5"
                },
                "Sox4_Gpx4": {
                    "id": "Sox4_Gpx4",
                    "type": null,
                    "score": null,
                    "reversable": false,
                    "correlations": {
                        "group2": 0.23640015207054071
                    },
                    "regulatory_source": "Sox4",
                    "regulatory_target": "Gpx4"
                },
                "Sox4_H2afy": {
                    "id": "Sox4_H2afy",
                    "type": null,
                    "score": null,
                    "reversable": false,
                    "correlations": {
                        "group2": 0.2279262726196153
                    },
                    "regulatory_source": "Sox4",
                    "regulatory_target": "H2afy"
                },
                "Sox4_Hax1": {
                    "id": "Sox4_Hax1",
                    "type": null,
                    "score": null,
                    "reversable": false,
                    "correlations": {
                        "group2": 0.23117326899516752
                    },
                    "regulatory_source": "Sox4",
                    "regulatory_target": "Hax1"
                },
                "Sox4_Hnrnpa3": {
                    "id": "Sox4_Hnrnpa3",
                    "type": null,
                    "score": null,
                    "reversable": false,
                    "correlations": {
                        "group2": 0.3048906457736577
                    },
                    "regulatory_source": "Sox4",
                    "regulatory_target": "Hnrnpa3"
                },
                "Sox4_Hsd17b10": {
                    "id": "Sox4_Hsd17b10",
                    "type": null,
                    "score": null,
                    "reversable": false,
                    "correlations": {
                        "group2": 0.4408347985139003
                    },
                    "regulatory_source": "Sox4",
                    "regulatory_target": "Hsd17b10"
                },
                "Sox4_Hspa8": {
                    "id": "Sox4_Hspa8",
                    "type": null,
                    "score": null,
                    "reversable": false,
                    "correlations": {
                        "group2": 0.2146773720006976
                    },
                    "regulatory_source": "Sox4",
                    "regulatory_target": "Hspa8"
                },
                "Sox4_Hspa9": {
                    "id": "Sox4_Hspa9",
                    "type": null,
                    "score": null,
                    "reversable": false,
                    "correlations": {
                        "group2": 0.45869579766159163
                    },
                    "regulatory_source": "Sox4",
                    "regulatory_target": "Hspa9"
                },
                "Sox4_Ier3ip1": {
                    "id": "Sox4_Ier3ip1",
                    "type": null,
                    "score": null,
                    "reversable": false,
                    "correlations": {
                        "group2": 0.6877136018505645
                    },
                    "regulatory_source": "Sox4",
                    "regulatory_target": "Ier3ip1"
                },
                "Sox4_Lamtor4": {
                    "id": "Sox4_Lamtor4",
                    "type": null,
                    "score": null,
                    "reversable": false,
                    "correlations": {
                        "group2": 0.2490111676354747
                    },
                    "regulatory_source": "Sox4",
                    "regulatory_target": "Lamtor4"
                },
                "Sox4_Lrrc59": {
                    "id": "Sox4_Lrrc59",
                    "type": null,
                    "score": null,
                    "reversable": false,
                    "correlations": {
                        "group2": 0.4918857844141908
                    },
                    "regulatory_source": "Sox4",
                    "regulatory_target": "Lrrc59"
                },
                "Sox4_Ly6a": {
                    "id": "Sox4_Ly6a",
                    "type": null,
                    "score": null,
                    "reversable": false,
                    "correlations": {
                        "group2": 0.9418828273034662
                    },
                    "regulatory_source": "Sox4",
                    "regulatory_target": "Ly6a"
                },
                "Sox4_Manf": {
                    "id": "Sox4_Manf",
                    "type": null,
                    "score": null,
                    "reversable": false,
                    "correlations": {
                        "group2": 0.6845077373590515
                    },
                    "regulatory_source": "Sox4",
                    "regulatory_target": "Manf"
                },
                "Sox4_Marc2": {
                    "id": "Sox4_Marc2",
                    "type": null,
                    "score": null,
                    "reversable": false,
                    "correlations": {
                        "group2": 0.23837734621093618
                    },
                    "regulatory_source": "Sox4",
                    "regulatory_target": "Marc2"
                },
                "Sox4_March5": {
                    "id": "Sox4_March5",
                    "type": null,
                    "score": null,
                    "reversable": false,
                    "correlations": {
                        "group2": 0.5491132565919804
                    },
                    "regulatory_source": "Sox4",
                    "regulatory_target": "March5"
                },
                "Sox4_Metap2": {
                    "id": "Sox4_Metap2",
                    "type": null,
                    "score": null,
                    "reversable": false,
                    "correlations": {
                        "group2": 0.6304305889044737
                    },
                    "regulatory_source": "Sox4",
                    "regulatory_target": "Metap2"
                },
                "Sox4_Mrpl20": {
                    "id": "Sox4_Mrpl20",
                    "type": null,
                    "score": null,
                    "reversable": false,
                    "correlations": {
                        "group2": 0.4758335590882245
                    },
                    "regulatory_source": "Sox4",
                    "regulatory_target": "Mrpl20"
                },
                "Sox4_Mrpl52": {
                    "id": "Sox4_Mrpl52",
                    "type": null,
                    "score": null,
                    "reversable": false,
                    "correlations": {
                        "group2": 0.28248252664942547
                    },
                    "regulatory_source": "Sox4",
                    "regulatory_target": "Mrpl52"
                },
                "Sox4_Mrpl54": {
                    "id": "Sox4_Mrpl54",
                    "type": null,
                    "score": null,
                    "reversable": false,
                    "correlations": {
                        "group2": 0.465621575508662
                    },
                    "regulatory_source": "Sox4",
                    "regulatory_target": "Mrpl54"
                },
                "Sox4_Mtch2": {
                    "id": "Sox4_Mtch2",
                    "type": null,
                    "score": null,
                    "reversable": false,
                    "correlations": {
                        "group2": 0.2017088017244166
                    },
                    "regulatory_source": "Sox4",
                    "regulatory_target": "Mtch2"
                },
                "Sox4_Ndufa12": {
                    "id": "Sox4_Ndufa12",
                    "type": null,
                    "score": null,
                    "reversable": false,
                    "correlations": {
                        "group2": 0.5019853377221623
                    },
                    "regulatory_source": "Sox4",
                    "regulatory_target": "Ndufa12"
                },
                "Sox4_Ndufa2": {
                    "id": "Sox4_Ndufa2",
                    "type": null,
                    "score": null,
                    "reversable": false,
                    "correlations": {
                        "group2": 0.4245975742608395
                    },
                    "regulatory_source": "Sox4",
                    "regulatory_target": "Ndufa2"
                },
                "Sox4_Ndufa4": {
                    "id": "Sox4_Ndufa4",
                    "type": null,
                    "score": null,
                    "reversable": false,
                    "correlations": {
                        "group2": 0.5033187946167389
                    },
                    "regulatory_source": "Sox4",
                    "regulatory_target": "Ndufa4"
                },
                "Sox4_Ndufb6": {
                    "id": "Sox4_Ndufb6",
                    "type": null,
                    "score": null,
                    "reversable": false,
                    "correlations": {
                        "group2": 0.4236293797509746
                    },
                    "regulatory_source": "Sox4",
                    "regulatory_target": "Ndufb6"
                },
                "Sox4_Ndufb9": {
                    "id": "Sox4_Ndufb9",
                    "type": null,
                    "score": null,
                    "reversable": false,
                    "correlations": {
                        "group2": 0.44022560605716515
                    },
                    "regulatory_source": "Sox4",
                    "regulatory_target": "Ndufb9"
                },
                "Sox4_Ndufs2": {
                    "id": "Sox4_Ndufs2",
                    "type": null,
                    "score": null,
                    "reversable": false,
                    "correlations": {
                        "group2": 0.48405134599074906
                    },
                    "regulatory_source": "Sox4",
                    "regulatory_target": "Ndufs2"
                },
                "Sox4_Ndufs3": {
                    "id": "Sox4_Ndufs3",
                    "type": null,
                    "score": null,
                    "reversable": false,
                    "correlations": {
                        "group2": 0.28269359596730465
                    },
                    "regulatory_source": "Sox4",
                    "regulatory_target": "Ndufs3"
                },
                "Sox4_Ndufs7": {
                    "id": "Sox4_Ndufs7",
                    "type": null,
                    "score": null,
                    "reversable": false,
                    "correlations": {
                        "group2": 0.44619443631268285
                    },
                    "regulatory_source": "Sox4",
                    "regulatory_target": "Ndufs7"
                },
                "Sox4_Ndufv2": {
                    "id": "Sox4_Ndufv2",
                    "type": null,
                    "score": null,
                    "reversable": false,
                    "correlations": {
                        "group2": 0.30660507413020105
                    },
                    "regulatory_source": "Sox4",
                    "regulatory_target": "Ndufv2"
                },
                "Sox4_Nedd8": {
                    "id": "Sox4_Nedd8",
                    "type": null,
                    "score": null,
                    "reversable": false,
                    "correlations": {
                        "group2": 0.33007214699426823
                    },
                    "regulatory_source": "Sox4",
                    "regulatory_target": "Nedd8"
                },
                "Sox4_Nme1": {
                    "id": "Sox4_Nme1",
                    "type": null,
                    "score": null,
                    "reversable": false,
                    "correlations": {
                        "group2": 0.4510457227968355
                    },
                    "regulatory_source": "Sox4",
                    "regulatory_target": "Nme1"
                },
                "Sox4_Npm1": {
                    "id": "Sox4_Npm1",
                    "type": null,
                    "score": null,
                    "reversable": false,
                    "correlations": {
                        "group2": 0.2766022344280126
                    },
                    "regulatory_source": "Sox4",
                    "regulatory_target": "Npm1"
                },
                "Sox4_Nudcd2": {
                    "id": "Sox4_Nudcd2",
                    "type": null,
                    "score": null,
                    "reversable": false,
                    "correlations": {
                        "group2": 0.4144971885427939
                    },
                    "regulatory_source": "Sox4",
                    "regulatory_target": "Nudcd2"
                },
                "Sox4_Ociad1": {
                    "id": "Sox4_Ociad1",
                    "type": null,
                    "score": null,
                    "reversable": false,
                    "correlations": {
                        "group2": 0.35060529875718194
                    },
                    "regulatory_source": "Sox4",
                    "regulatory_target": "Ociad1"
                },
                "Sox4_Paip2": {
                    "id": "Sox4_Paip2",
                    "type": null,
                    "score": null,
                    "reversable": false,
                    "correlations": {
                        "group2": 0.20843468490101963
                    },
                    "regulatory_source": "Sox4",
                    "regulatory_target": "Paip2"
                },
                "Sox4_Pcbp2": {
                    "id": "Sox4_Pcbp2",
                    "type": null,
                    "score": null,
                    "reversable": false,
                    "correlations": {
                        "group2": 0.2974020252483444
                    },
                    "regulatory_source": "Sox4",
                    "regulatory_target": "Pcbp2"
                },
                "Sox4_Pdia4": {
                    "id": "Sox4_Pdia4",
                    "type": null,
                    "score": null,
                    "reversable": false,
                    "correlations": {
                        "group2": 0.6845240314264633
                    },
                    "regulatory_source": "Sox4",
                    "regulatory_target": "Pdia4"
                },
                "Sox4_Pebp1": {
                    "id": "Sox4_Pebp1",
                    "type": null,
                    "score": null,
                    "reversable": false,
                    "correlations": {
                        "group2": 0.6245417541005628
                    },
                    "regulatory_source": "Sox4",
                    "regulatory_target": "Pebp1"
                },
                "Sox4_Phb2": {
                    "id": "Sox4_Phb2",
                    "type": null,
                    "score": null,
                    "reversable": false,
                    "correlations": {
                        "group2": 0.33390386122423393
                    },
                    "regulatory_source": "Sox4",
                    "regulatory_target": "Phb2"
                },
                "Sox4_Pkm": {
                    "id": "Sox4_Pkm",
                    "type": null,
                    "score": null,
                    "reversable": false,
                    "correlations": {
                        "group2": 0.23113240693295276
                    },
                    "regulatory_source": "Sox4",
                    "regulatory_target": "Pkm"
                },
                "Sox4_Plekhj1": {
                    "id": "Sox4_Plekhj1",
                    "type": null,
                    "score": null,
                    "reversable": false,
                    "correlations": {
                        "group2": 0.37457069704367457
                    },
                    "regulatory_source": "Sox4",
                    "regulatory_target": "Plekhj1"
                },
                "Sox4_Pmm1": {
                    "id": "Sox4_Pmm1",
                    "type": null,
                    "score": null,
                    "reversable": false,
                    "correlations": {
                        "group2": 0.311607791588219
                    },
                    "regulatory_source": "Sox4",
                    "regulatory_target": "Pmm1"
                },
                "Sox4_Prdx1": {
                    "id": "Sox4_Prdx1",
                    "type": null,
                    "score": null,
                    "reversable": false,
                    "correlations": {
                        "group2": 0.4451022111110326
                    },
                    "regulatory_source": "Sox4",
                    "regulatory_target": "Prdx1"
                },
                "Sox4_Psma2": {
                    "id": "Sox4_Psma2",
                    "type": null,
                    "score": null,
                    "reversable": false,
                    "correlations": {
                        "group2": 0.24798346446474628
                    },
                    "regulatory_source": "Sox4",
                    "regulatory_target": "Psma2"
                },
                "Sox4_Psmb2": {
                    "id": "Sox4_Psmb2",
                    "type": null,
                    "score": null,
                    "reversable": false,
                    "correlations": {
                        "group2": 0.2907293805618208
                    },
                    "regulatory_source": "Sox4",
                    "regulatory_target": "Psmb2"
                },
                "Sox4_Psmc6": {
                    "id": "Sox4_Psmc6",
                    "type": null,
                    "score": null,
                    "reversable": false,
                    "correlations": {
                        "group2": 0.21227938946910122
                    },
                    "regulatory_source": "Sox4",
                    "regulatory_target": "Psmc6"
                },
                "Sox4_Psmd14": {
                    "id": "Sox4_Psmd14",
                    "type": null,
                    "score": null,
                    "reversable": false,
                    "correlations": {
                        "group2": 0.4138836725664811
                    },
                    "regulatory_source": "Sox4",
                    "regulatory_target": "Psmd14"
                },
                "Sox4_Rab14": {
                    "id": "Sox4_Rab14",
                    "type": null,
                    "score": null,
                    "reversable": false,
                    "correlations": {
                        "group2": 0.6046831904613332
                    },
                    "regulatory_source": "Sox4",
                    "regulatory_target": "Rab14"
                },
                "Sox4_Rac1": {
                    "id": "Sox4_Rac1",
                    "type": null,
                    "score": null,
                    "reversable": false,
                    "correlations": {
                        "group2": 0.43815060220346386
                    },
                    "regulatory_source": "Sox4",
                    "regulatory_target": "Rac1"
                },
                "Sox4_Rad23b": {
                    "id": "Sox4_Rad23b",
                    "type": null,
                    "score": null,
                    "reversable": false,
                    "correlations": {
                        "group2": 0.25114443462789515
                    },
                    "regulatory_source": "Sox4",
                    "regulatory_target": "Rad23b"
                },
                "Sox4_Rala": {
                    "id": "Sox4_Rala",
                    "type": null,
                    "score": null,
                    "reversable": false,
                    "correlations": {
                        "group2": 0.22315233200949536
                    },
                    "regulatory_source": "Sox4",
                    "regulatory_target": "Rala"
                },
                "Sox4_Rpl10a": {
                    "id": "Sox4_Rpl10a",
                    "type": null,
                    "score": null,
                    "reversable": false,
                    "correlations": {
                        "group2": 0.399264795311511
                    },
                    "regulatory_source": "Sox4",
                    "regulatory_target": "Rpl10a"
                },
                "Sox4_Rpl11": {
                    "id": "Sox4_Rpl11",
                    "type": null,
                    "score": null,
                    "reversable": false,
                    "correlations": {
                        "group2": 0.4943633260253375
                    },
                    "regulatory_source": "Sox4",
                    "regulatory_target": "Rpl11"
                },
                "Sox4_Rpl13": {
                    "id": "Sox4_Rpl13",
                    "type": null,
                    "score": null,
                    "reversable": false,
                    "correlations": {
                        "group2": 0.26905038413419424
                    },
                    "regulatory_source": "Sox4",
                    "regulatory_target": "Rpl13"
                },
                "Sox4_Rpl13a": {
                    "id": "Sox4_Rpl13a",
                    "type": null,
                    "score": null,
                    "reversable": false,
                    "correlations": {
                        "group2": 0.3171622263328763
                    },
                    "regulatory_source": "Sox4",
                    "regulatory_target": "Rpl13a"
                },
                "Sox4_Rpl15": {
                    "id": "Sox4_Rpl15",
                    "type": null,
                    "score": null,
                    "reversable": false,
                    "correlations": {
                        "group2": 0.24648076247284492
                    },
                    "regulatory_source": "Sox4",
                    "regulatory_target": "Rpl15"
                },
                "Sox4_Rpl18": {
                    "id": "Sox4_Rpl18",
                    "type": null,
                    "score": null,
                    "reversable": false,
                    "correlations": {
                        "group2": 0.32056179950916747
                    },
                    "regulatory_source": "Sox4",
                    "regulatory_target": "Rpl18"
                },
                "Sox4_Rpl22l1": {
                    "id": "Sox4_Rpl22l1",
                    "type": null,
                    "score": null,
                    "reversable": false,
                    "correlations": {
                        "group2": 0.26002500432976233
                    },
                    "regulatory_source": "Sox4",
                    "regulatory_target": "Rpl22l1"
                },
                "Sox4_Rpl23": {
                    "id": "Sox4_Rpl23",
                    "type": null,
                    "score": null,
                    "reversable": false,
                    "correlations": {
                        "group2": 0.20330318744414666
                    },
                    "regulatory_source": "Sox4",
                    "regulatory_target": "Rpl23"
                },
                "Sox4_Rpl24": {
                    "id": "Sox4_Rpl24",
                    "type": null,
                    "score": null,
                    "reversable": false,
                    "correlations": {
                        "group2": 0.353373382035171
                    },
                    "regulatory_source": "Sox4",
                    "regulatory_target": "Rpl24"
                },
                "Sox4_Rpl26": {
                    "id": "Sox4_Rpl26",
                    "type": null,
                    "score": null,
                    "reversable": false,
                    "correlations": {
                        "group2": 0.41253192534116256
                    },
                    "regulatory_source": "Sox4",
                    "regulatory_target": "Rpl26"
                },
                "Sox4_Rpl27a": {
                    "id": "Sox4_Rpl27a",
                    "type": null,
                    "score": null,
                    "reversable": false,
                    "correlations": {
                        "group2": 0.41550958800389376
                    },
                    "regulatory_source": "Sox4",
                    "regulatory_target": "Rpl27a"
                },
                "Sox4_Rpl28": {
                    "id": "Sox4_Rpl28",
                    "type": null,
                    "score": null,
                    "reversable": false,
                    "correlations": {
                        "group2": 0.40087732246528696
                    },
                    "regulatory_source": "Sox4",
                    "regulatory_target": "Rpl28"
                },
                "Sox4_Rpl32": {
                    "id": "Sox4_Rpl32",
                    "type": null,
                    "score": null,
                    "reversable": false,
                    "correlations": {
                        "group2": 0.4297978888555288
                    },
                    "regulatory_source": "Sox4",
                    "regulatory_target": "Rpl32"
                },
                "Sox4_Rpl35": {
                    "id": "Sox4_Rpl35",
                    "type": null,
                    "score": null,
                    "reversable": false,
                    "correlations": {
                        "group2": 0.3176181990104747
                    },
                    "regulatory_source": "Sox4",
                    "regulatory_target": "Rpl35"
                },
                "Sox4_Rpl36a": {
                    "id": "Sox4_Rpl36a",
                    "type": null,
                    "score": null,
                    "reversable": false,
                    "correlations": {
                        "group2": 0.45372387388384483
                    },
                    "regulatory_source": "Sox4",
                    "regulatory_target": "Rpl36a"
                },
                "Sox4_Rpl38": {
                    "id": "Sox4_Rpl38",
                    "type": null,
                    "score": null,
                    "reversable": false,
                    "correlations": {
                        "group2": 0.3612217654256295
                    },
                    "regulatory_source": "Sox4",
                    "regulatory_target": "Rpl38"
                },
                "Sox4_Rpl39": {
                    "id": "Sox4_Rpl39",
                    "type": null,
                    "score": null,
                    "reversable": false,
                    "correlations": {
                        "group2": 0.27167686951733877
                    },
                    "regulatory_source": "Sox4",
                    "regulatory_target": "Rpl39"
                },
                "Sox4_Rpl41": {
                    "id": "Sox4_Rpl41",
                    "type": null,
                    "score": null,
                    "reversable": false,
                    "correlations": {
                        "group2": 0.543652808213535
                    },
                    "regulatory_source": "Sox4",
                    "regulatory_target": "Rpl41"
                },
                "Sox4_Rpl7": {
                    "id": "Sox4_Rpl7",
                    "type": null,
                    "score": null,
                    "reversable": false,
                    "correlations": {
                        "group2": 0.23280835057324137
                    },
                    "regulatory_source": "Sox4",
                    "regulatory_target": "Rpl7"
                },
                "Sox4_Rplp0": {
                    "id": "Sox4_Rplp0",
                    "type": null,
                    "score": null,
                    "reversable": false,
                    "correlations": {
                        "group2": 0.5767529305872994
                    },
                    "regulatory_source": "Sox4",
                    "regulatory_target": "Rplp0"
                },
                "Sox4_Rplp2": {
                    "id": "Sox4_Rplp2",
                    "type": null,
                    "score": null,
                    "reversable": false,
                    "correlations": {
                        "group2": 0.2707202451393656
                    },
                    "regulatory_source": "Sox4",
                    "regulatory_target": "Rplp2"
                },
                "Sox4_Rpn2": {
                    "id": "Sox4_Rpn2",
                    "type": null,
                    "score": null,
                    "reversable": false,
                    "correlations": {
                        "group2": 0.5438846182100964
                    },
                    "regulatory_source": "Sox4",
                    "regulatory_target": "Rpn2"
                },
                "Sox4_Rps11": {
                    "id": "Sox4_Rps11",
                    "type": null,
                    "score": null,
                    "reversable": false,
                    "correlations": {
                        "group2": 0.21048678735305715
                    },
                    "regulatory_source": "Sox4",
                    "regulatory_target": "Rps11"
                },
                "Sox4_Rps15": {
                    "id": "Sox4_Rps15",
                    "type": null,
                    "score": null,
                    "reversable": false,
                    "correlations": {
                        "group2": 0.4304972117892869
                    },
                    "regulatory_source": "Sox4",
                    "regulatory_target": "Rps15"
                },
                "Sox4_Rps17": {
                    "id": "Sox4_Rps17",
                    "type": null,
                    "score": null,
                    "reversable": false,
                    "correlations": {
                        "group2": 0.22933342658791897
                    },
                    "regulatory_source": "Sox4",
                    "regulatory_target": "Rps17"
                },
                "Sox4_Rps19": {
                    "id": "Sox4_Rps19",
                    "type": null,
                    "score": null,
                    "reversable": false,
                    "correlations": {
                        "group2": 0.38916799969567467
                    },
                    "regulatory_source": "Sox4",
                    "regulatory_target": "Rps19"
                },
                "Sox4_Rps2": {
                    "id": "Sox4_Rps2",
                    "type": null,
                    "score": null,
                    "reversable": false,
                    "correlations": {
                        "group2": 0.2640902729831186
                    },
                    "regulatory_source": "Sox4",
                    "regulatory_target": "Rps2"
                },
                "Sox4_Rps20": {
                    "id": "Sox4_Rps20",
                    "type": null,
                    "score": null,
                    "reversable": false,
                    "correlations": {
                        "group2": 0.2995321713807419
                    },
                    "regulatory_source": "Sox4",
                    "regulatory_target": "Rps20"
                },
                "Sox4_Rps25": {
                    "id": "Sox4_Rps25",
                    "type": null,
                    "score": null,
                    "reversable": false,
                    "correlations": {
                        "group2": 0.39537241475073115
                    },
                    "regulatory_source": "Sox4",
                    "regulatory_target": "Rps25"
                },
                "Sox4_Rps27l": {
                    "id": "Sox4_Rps27l",
                    "type": null,
                    "score": null,
                    "reversable": false,
                    "correlations": {
                        "group2": 0.3345103345255893
                    },
                    "regulatory_source": "Sox4",
                    "regulatory_target": "Rps27l"
                },
                "Sox4_Rps5": {
                    "id": "Sox4_Rps5",
                    "type": null,
                    "score": null,
                    "reversable": false,
                    "correlations": {
                        "group2": 0.2522400152442848
                    },
                    "regulatory_source": "Sox4",
                    "regulatory_target": "Rps5"
                },
                "Sox4_Rps8": {
                    "id": "Sox4_Rps8",
                    "type": null,
                    "score": null,
                    "reversable": false,
                    "correlations": {
                        "group2": 0.45461671963719197
                    },
                    "regulatory_source": "Sox4",
                    "regulatory_target": "Rps8"
                },
                "Sox4_Rps9": {
                    "id": "Sox4_Rps9",
                    "type": null,
                    "score": null,
                    "reversable": false,
                    "correlations": {
                        "group2": 0.551351353797127
                    },
                    "regulatory_source": "Sox4",
                    "regulatory_target": "Rps9"
                },
                "Sox4_Rtn4": {
                    "id": "Sox4_Rtn4",
                    "type": null,
                    "score": null,
                    "reversable": false,
                    "correlations": {
                        "group2": 0.5514108417439927
                    },
                    "regulatory_source": "Sox4",
                    "regulatory_target": "Rtn4"
                },
                "Sox4_Sec13": {
                    "id": "Sox4_Sec13",
                    "type": null,
                    "score": null,
                    "reversable": false,
                    "correlations": {
                        "group2": 0.5790305806302775
                    },
                    "regulatory_source": "Sox4",
                    "regulatory_target": "Sec13"
                },
                "Sox4_Sec61g": {
                    "id": "Sox4_Sec61g",
                    "type": null,
                    "score": null,
                    "reversable": false,
                    "correlations": {
                        "group2": 0.49127176018159474
                    },
                    "regulatory_source": "Sox4",
                    "regulatory_target": "Sec61g"
                },
                "Sox4_Sept7": {
                    "id": "Sox4_Sept7",
                    "type": null,
                    "score": null,
                    "reversable": false,
                    "correlations": {
                        "group2": 0.46166573127579774
                    },
                    "regulatory_source": "Sox4",
                    "regulatory_target": "Sept7"
                },
                "Sox4_Sf3b4": {
                    "id": "Sox4_Sf3b4",
                    "type": null,
                    "score": null,
                    "reversable": false,
                    "correlations": {
                        "group2": 0.27996728696666184
                    },
                    "regulatory_source": "Sox4",
                    "regulatory_target": "Sf3b4"
                },
                "Sox4_Sfr1": {
                    "id": "Sox4_Sfr1",
                    "type": null,
                    "score": null,
                    "reversable": false,
                    "correlations": {
                        "group2": 0.27931353830208616
                    },
                    "regulatory_source": "Sox4",
                    "regulatory_target": "Sfr1"
                },
                "Sox4_Snx5": {
                    "id": "Sox4_Snx5",
                    "type": null,
                    "score": null,
                    "reversable": false,
                    "correlations": {
                        "group2": 0.22122855354578036
                    },
                    "regulatory_source": "Sox4",
                    "regulatory_target": "Snx5"
                },
                "Sra1_Sox4": {
                    "id": "Sra1_Sox4",
                    "type": null,
                    "score": null,
                    "reversable": false,
                    "correlations": {
                        "group2": 0.44426562244111706
                    },
                    "regulatory_source": "Sox4",
                    "regulatory_target": "Sra1"
                },
                "Srp19_Sox4": {
                    "id": "Srp19_Sox4",
                    "type": null,
                    "score": null,
                    "reversable": false,
                    "correlations": {
                        "group2": 0.2412907251780555
                    },
                    "regulatory_source": "Sox4",
                    "regulatory_target": "Srp19"
                },
                "Srrm2_Sox4": {
                    "id": "Srrm2_Sox4",
                    "type": null,
                    "score": null,
                    "reversable": false,
                    "correlations": {
                        "group2": 0.26277093594028356
                    },
                    "regulatory_source": "Sox4",
                    "regulatory_target": "Srrm2"
                },
                "Syncrip_Sox4": {
                    "id": "Syncrip_Sox4",
                    "type": null,
                    "score": null,
                    "reversable": false,
                    "correlations": {
                        "group2": 0.23492384192698398
                    },
                    "regulatory_source": "Sox4",
                    "regulatory_target": "Syncrip"
                },
                "Tln1_Sox4": {
                    "id": "Tln1_Sox4",
                    "type": null,
                    "score": null,
                    "reversable": false,
                    "correlations": {
                        "group2": 0.25453689796826195
                    },
                    "regulatory_source": "Sox4",
                    "regulatory_target": "Tln1"
                },
                "Tmbim6_Sox4": {
                    "id": "Tmbim6_Sox4",
                    "type": null,
                    "score": null,
                    "reversable": false,
                    "correlations": {
                        "group2": 0.22753515781901545
                    },
                    "regulatory_source": "Sox4",
                    "regulatory_target": "Tmbim6"
                },
                "Tmed10_Sox4": {
                    "id": "Tmed10_Sox4",
                    "type": null,
                    "score": null,
                    "reversable": false,
                    "correlations": {
                        "group2": 0.47898658720481824
                    },
                    "regulatory_source": "Sox4",
                    "regulatory_target": "Tmed10"
                },
                "Tmem176b_Sox4": {
                    "id": "Tmem176b_Sox4",
                    "type": null,
                    "score": null,
                    "reversable": false,
                    "correlations": {
                        "group2": 0.5005722980715174
                    },
                    "regulatory_source": "Sox4",
                    "regulatory_target": "Tmem176b"
                },
                "Trappc4_Sox4": {
                    "id": "Trappc4_Sox4",
                    "type": null,
                    "score": null,
                    "reversable": false,
                    "correlations": {
                        "group2": 0.380245398877176
                    },
                    "regulatory_source": "Sox4",
                    "regulatory_target": "Trappc4"
                },
                "Trim28_Sox4": {
                    "id": "Trim28_Sox4",
                    "type": null,
                    "score": null,
                    "reversable": false,
                    "correlations": {
                        "group2": -0.20213188455239403
                    },
                    "regulatory_source": "Sox4",
                    "regulatory_target": "Trim28"
                },
                "Tsg101_Sox4": {
                    "id": "Tsg101_Sox4",
                    "type": null,
                    "score": null,
                    "reversable": false,
                    "correlations": {
                        "group2": 0.2921996936222414
                    },
                    "regulatory_source": "Sox4",
                    "regulatory_target": "Tsg101"
                },
                "Txn2_Sox4": {
                    "id": "Txn2_Sox4",
                    "type": null,
                    "score": null,
                    "reversable": false,
                    "correlations": {
                        "group2": 0.36016350880611053
                    },
                    "regulatory_source": "Sox4",
                    "regulatory_target": "Txn2"
                },
                "Txndc17_Sox4": {
                    "id": "Txndc17_Sox4",
                    "type": null,
                    "score": null,
                    "reversable": false,
                    "correlations": {
                        "group2": 0.625134876226304
                    },
                    "regulatory_source": "Sox4",
                    "regulatory_target": "Txndc17"
                },
                "Txnl1_Sox4": {
                    "id": "Txnl1_Sox4",
                    "type": null,
                    "score": null,
                    "reversable": false,
                    "correlations": {
                        "group2": 0.3987305032465705
                    },
                    "regulatory_source": "Sox4",
                    "regulatory_target": "Txnl1"
                },
                "Ube2d2a_Sox4": {
                    "id": "Ube2d2a_Sox4",
                    "type": null,
                    "score": null,
                    "reversable": false,
                    "correlations": {
                        "group2": 0.46526132963227834
                    },
                    "regulatory_source": "Sox4",
                    "regulatory_target": "Ube2d2a"
                },
                "Ube2d3_Sox4": {
                    "id": "Ube2d3_Sox4",
                    "type": null,
                    "score": null,
                    "reversable": false,
                    "correlations": {
                        "group2": 0.33733321669787986
                    },
                    "regulatory_source": "Sox4",
                    "regulatory_target": "Ube2d3"
                },
                "Ube2i_Sox4": {
                    "id": "Ube2i_Sox4",
                    "type": null,
                    "score": null,
                    "reversable": false,
                    "correlations": {
                        "group2": 0.21753313017544257
                    },
                    "regulatory_source": "Sox4",
                    "regulatory_target": "Ube2i"
                },
                "Ube2j2_Sox4": {
                    "id": "Ube2j2_Sox4",
                    "type": null,
                    "score": null,
                    "reversable": false,
                    "correlations": {
                        "group2": 0.41379619496825837
                    },
                    "regulatory_source": "Sox4",
                    "regulatory_target": "Ube2j2"
                },
                "Ybx1_Sox4": {
                    "id": "Ybx1_Sox4",
                    "type": null,
                    "score": null,
                    "reversable": false,
                    "correlations": {
                        "group2": 0.2797949234555895
                    },
                    "regulatory_source": "Sox4",
                    "regulatory_target": "Ybx1"
                },
                "Ywhaz_Sox4": {
                    "id": "Ywhaz_Sox4",
                    "type": null,
                    "score": null,
                    "reversable": false,
                    "correlations": {
                        "group2": 0.25628493158063276
                    },
                    "regulatory_source": "Sox4",
                    "regulatory_target": "Ywhaz"
                },
                "Tbx3_Alpl": {
                    "id": "Tbx3_Alpl",
                    "type": null,
                    "score": null,
                    "reversable": false,
                    "correlations": {
                        "group2": 0.23117132509007818
                    },
                    "regulatory_source": "Tbx3",
                    "regulatory_target": "Alpl"
                },
                "Tbx3_Atp5g1": {
                    "id": "Tbx3_Atp5g1",
                    "type": null,
                    "score": null,
                    "reversable": false,
                    "correlations": {
                        "group2": 0.3872148340739601
                    },
                    "regulatory_source": "Tbx3",
                    "regulatory_target": "Atp5g1"
                },
                "Tbx3_Cdc34": {
                    "id": "Tbx3_Cdc34",
                    "type": null,
                    "score": null,
                    "reversable": false,
                    "correlations": {
                        "group2": 0.3507451450071494
                    },
                    "regulatory_source": "Tbx3",
                    "regulatory_target": "Cdc34"
                },
                "Tbx3_Cdc5l": {
                    "id": "Tbx3_Cdc5l",
                    "type": null,
                    "score": null,
                    "reversable": false,
                    "correlations": {
                        "group2": 0.28167766362193647
                    },
                    "regulatory_source": "Tbx3",
                    "regulatory_target": "Cdc5l"
                },
                "Tbx3_Cisd1": {
                    "id": "Tbx3_Cisd1",
                    "type": null,
                    "score": null,
                    "reversable": false,
                    "correlations": {
                        "group2": 0.3517473222411274
                    },
                    "regulatory_source": "Tbx3",
                    "regulatory_target": "Cisd1"
                },
                "Tbx3_Cox7a2": {
                    "id": "Tbx3_Cox7a2",
                    "type": null,
                    "score": null,
                    "reversable": false,
                    "correlations": {
                        "group2": 0.27965883290478005
                    },
                    "regulatory_source": "Tbx3",
                    "regulatory_target": "Cox7a2"
                },
                "Tbx3_Dctpp1": {
                    "id": "Tbx3_Dctpp1",
                    "type": null,
                    "score": null,
                    "reversable": false,
                    "correlations": {
                        "group2": 0.3183725141929723
                    },
                    "regulatory_source": "Tbx3",
                    "regulatory_target": "Dctpp1"
                },
                "Tbx3_Dppa5a": {
                    "id": "Tbx3_Dppa5a",
                    "type": null,
                    "score": null,
                    "reversable": false,
                    "correlations": {
                        "group2": 0.2524779056905194
                    },
                    "regulatory_source": "Tbx3",
                    "regulatory_target": "Dppa5a"
                },
                "Tbx3_Dpy30": {
                    "id": "Tbx3_Dpy30",
                    "type": null,
                    "score": null,
                    "reversable": false,
                    "correlations": {
                        "group2": 0.3592260349541557
                    },
                    "regulatory_source": "Tbx3",
                    "regulatory_target": "Dpy30"
                },
                "Tbx3_Dtymk": {
                    "id": "Tbx3_Dtymk",
                    "type": null,
                    "score": null,
                    "reversable": false,
                    "correlations": {
                        "group2": 0.4889180315485579
                    },
                    "regulatory_source": "Tbx3",
                    "regulatory_target": "Dtymk"
                },
                "Tbx3_Dut": {
                    "id": "Tbx3_Dut",
                    "type": null,
                    "score": null,
                    "reversable": false,
                    "correlations": {
                        "group2": 0.37130790995779483
                    },
                    "regulatory_source": "Tbx3",
                    "regulatory_target": "Dut"
                },
                "Tbx3_Erh": {
                    "id": "Tbx3_Erh",
                    "type": null,
                    "score": null,
                    "reversable": false,
                    "correlations": {
                        "group2": 0.3991475179241248
                    },
                    "regulatory_source": "Tbx3",
                    "regulatory_target": "Erh"
                },
                "Tbx3_Folr1": {
                    "id": "Tbx3_Folr1",
                    "type": null,
                    "score": null,
                    "reversable": false,
                    "correlations": {
                        "group2": 0.30933185931231827
                    },
                    "regulatory_source": "Tbx3",
                    "regulatory_target": "Folr1"
                },
                "Tbx3_Gabarapl2": {
                    "id": "Tbx3_Gabarapl2",
                    "type": null,
                    "score": null,
                    "reversable": false,
                    "correlations": {
                        "group2": 0.30413870241023305
                    },
                    "regulatory_source": "Tbx3",
                    "regulatory_target": "Gabarapl2"
                },
                "Tbx3_Gm26917": {
                    "id": "Tbx3_Gm26917",
                    "type": null,
                    "score": null,
                    "reversable": false,
                    "correlations": {
                        "group2": 0.34408505983973753
                    },
                    "regulatory_source": "Tbx3",
                    "regulatory_target": "Gm26917"
                },
                "Tbx3_Gsta4": {
                    "id": "Tbx3_Gsta4",
                    "type": null,
                    "score": null,
                    "reversable": false,
                    "correlations": {
                        "group2": 0.20575651391521227
                    },
                    "regulatory_source": "Tbx3",
                    "regulatory_target": "Gsta4"
                },
                "Tbx3_H2afz": {
                    "id": "Tbx3_H2afz",
                    "type": null,
                    "score": null,
                    "reversable": false,
                    "correlations": {
                        "group2": 0.44498950324094805
                    },
                    "regulatory_source": "Tbx3",
                    "regulatory_target": "H2afz"
                },
                "Tbx3_H3f3b": {
                    "id": "Tbx3_H3f3b",
                    "type": null,
                    "score": null,
                    "reversable": false,
                    "correlations": {
                        "group2": 0.43250362786251917
                    },
                    "regulatory_source": "Tbx3",
                    "regulatory_target": "H3f3b"
                },
                "Tbx3_Hcfc1r1": {
                    "id": "Tbx3_Hcfc1r1",
                    "type": null,
                    "score": null,
                    "reversable": false,
                    "correlations": {
                        "group2": 0.2969414133139978
                    },
                    "regulatory_source": "Tbx3",
                    "regulatory_target": "Hcfc1r1"
                },
                "Tbx3_Hells": {
                    "id": "Tbx3_Hells",
                    "type": null,
                    "score": null,
                    "reversable": false,
                    "correlations": {
                        "group2": 0.35354356697551126
                    },
                    "regulatory_source": "Tbx3",
                    "regulatory_target": "Hells"
                },
                "Tbx3_Hmgn2": {
                    "id": "Tbx3_Hmgn2",
                    "type": null,
                    "score": null,
                    "reversable": false,
                    "correlations": {
                        "group2": 0.3102020882313379
                    },
                    "regulatory_source": "Tbx3",
                    "regulatory_target": "Hmgn2"
                },
                "Tbx3_Hsd17b14": {
                    "id": "Tbx3_Hsd17b14",
                    "type": null,
                    "score": null,
                    "reversable": false,
                    "correlations": {
                        "group2": 0.2619938173972276
                    },
                    "regulatory_source": "Tbx3",
                    "regulatory_target": "Hsd17b14"
                },
                "Tbx3_Impa2": {
                    "id": "Tbx3_Impa2",
                    "type": null,
                    "score": null,
                    "reversable": false,
                    "correlations": {
                        "group2": 0.29812437905813993
                    },
                    "regulatory_source": "Tbx3",
                    "regulatory_target": "Impa2"
                },
                "Tbx3_Kdm5b": {
                    "id": "Tbx3_Kdm5b",
                    "type": null,
                    "score": null,
                    "reversable": false,
                    "correlations": {
                        "group2": 0.34792121282949556
                    },
                    "regulatory_source": "Tbx3",
                    "regulatory_target": "Kdm5b"
                },
                "Tbx3_Klf2": {
                    "id": "Tbx3_Klf2",
                    "type": null,
                    "score": null,
                    "reversable": false,
                    "correlations": {
                        "group2": 0.3765469349470037
                    },
                    "regulatory_source": "Tbx3",
                    "regulatory_target": "Klf2"
                },
                "Tbx3_L1td1": {
                    "id": "Tbx3_L1td1",
                    "type": null,
                    "score": null,
                    "reversable": false,
                    "correlations": {
                        "group2": 0.240332146754873
                    },
                    "regulatory_source": "Tbx3",
                    "regulatory_target": "L1td1"
                },
                "Tbx3_Mkrn1": {
                    "id": "Tbx3_Mkrn1",
                    "type": null,
                    "score": null,
                    "reversable": false,
                    "correlations": {
                        "group2": 0.26755059998866126
                    },
                    "regulatory_source": "Tbx3",
                    "regulatory_target": "Mkrn1"
                },
                "Tbx3_Morc1": {
                    "id": "Tbx3_Morc1",
                    "type": null,
                    "score": null,
                    "reversable": false,
                    "correlations": {
                        "group2": 0.24774849037650484
                    },
                    "regulatory_source": "Tbx3",
                    "regulatory_target": "Morc1"
                },
                "Tbx3_Mybl2": {
                    "id": "Tbx3_Mybl2",
                    "type": null,
                    "score": null,
                    "reversable": false,
                    "correlations": {
                        "group2": 0.3666120979710745
                    },
                    "regulatory_source": "Tbx3",
                    "regulatory_target": "Mybl2"
                },
                "Tbx3_Mylpf": {
                    "id": "Tbx3_Mylpf",
                    "type": null,
                    "score": null,
                    "reversable": false,
                    "correlations": {
                        "group2": 0.3082531105980152
                    },
                    "regulatory_source": "Tbx3",
                    "regulatory_target": "Mylpf"
                },
                "Tbx3_Nfatc2ip": {
                    "id": "Tbx3_Nfatc2ip",
                    "type": null,
                    "score": null,
                    "reversable": false,
                    "correlations": {
                        "group2": 0.26079746259591235
                    },
                    "regulatory_source": "Tbx3",
                    "regulatory_target": "Nfatc2ip"
                },
                "Tbx3_Ngfrap1": {
                    "id": "Tbx3_Ngfrap1",
                    "type": null,
                    "score": null,
                    "reversable": false,
                    "correlations": {
                        "group2": 0.3614305045575584
                    },
                    "regulatory_source": "Tbx3",
                    "regulatory_target": "Ngfrap1"
                },
                "Tbx3_Nhp2": {
                    "id": "Tbx3_Nhp2",
                    "type": null,
                    "score": null,
                    "reversable": false,
                    "correlations": {
                        "group2": 0.4068038017751733
                    },
                    "regulatory_source": "Tbx3",
                    "regulatory_target": "Nhp2"
                },
                "Tbx3_Nop10": {
                    "id": "Tbx3_Nop10",
                    "type": null,
                    "score": null,
                    "reversable": false,
                    "correlations": {
                        "group2": 0.4034579321140227
                    },
                    "regulatory_source": "Tbx3",
                    "regulatory_target": "Nop10"
                },
                "Tbx3_Odc1": {
                    "id": "Tbx3_Odc1",
                    "type": null,
                    "score": null,
                    "reversable": false,
                    "correlations": {
                        "group2": 0.34043620320636275
                    },
                    "regulatory_source": "Tbx3",
                    "regulatory_target": "Odc1"
                },
                "Tbx3_Pdgfa": {
                    "id": "Tbx3_Pdgfa",
                    "type": null,
                    "score": null,
                    "reversable": false,
                    "correlations": {
                        "group2": 0.2253705740161235
                    },
                    "regulatory_source": "Tbx3",
                    "regulatory_target": "Pdgfa"
                },
                "Tbx3_Phb2": {
                    "id": "Tbx3_Phb2",
                    "type": null,
                    "score": null,
                    "reversable": false,
                    "correlations": {
                        "group2": 0.3938818112707309
                    },
                    "regulatory_source": "Tbx3",
                    "regulatory_target": "Phb2"
                },
                "Tbx3_Pmm1": {
                    "id": "Tbx3_Pmm1",
                    "type": null,
                    "score": null,
                    "reversable": false,
                    "correlations": {
                        "group2": 0.4390866696696564
                    },
                    "regulatory_source": "Tbx3",
                    "regulatory_target": "Pmm1"
                },
                "Tbx3_Pole4": {
                    "id": "Tbx3_Pole4",
                    "type": null,
                    "score": null,
                    "reversable": false,
                    "correlations": {
                        "group2": 0.3134851933058793
                    },
                    "regulatory_source": "Tbx3",
                    "regulatory_target": "Pole4"
                },
                "Tbx3_Ran": {
                    "id": "Tbx3_Ran",
                    "type": null,
                    "score": null,
                    "reversable": false,
                    "correlations": {
                        "group2": 0.3920624970020771
                    },
                    "regulatory_source": "Tbx3",
                    "regulatory_target": "Ran"
                },
                "Tbx3_Rbmxl2": {
                    "id": "Tbx3_Rbmxl2",
                    "type": null,
                    "score": null,
                    "reversable": false,
                    "correlations": {
                        "group2": 0.22022192014934835
                    },
                    "regulatory_source": "Tbx3",
                    "regulatory_target": "Rbmxl2"
                },
                "Tbx3_Rpl21": {
                    "id": "Tbx3_Rpl21",
                    "type": null,
                    "score": null,
                    "reversable": false,
                    "correlations": {
                        "group2": 0.29092229634219646
                    },
                    "regulatory_source": "Tbx3",
                    "regulatory_target": "Rpl21"
                },
                "Tbx3_Rpl29": {
                    "id": "Tbx3_Rpl29",
                    "type": null,
                    "score": null,
                    "reversable": false,
                    "correlations": {
                        "group2": 0.27429509120418444
                    },
                    "regulatory_source": "Tbx3",
                    "regulatory_target": "Rpl29"
                },
                "Tbx3_Rpl9": {
                    "id": "Tbx3_Rpl9",
                    "type": null,
                    "score": null,
                    "reversable": false,
                    "correlations": {
                        "group2": 0.28740768934341665
                    },
                    "regulatory_source": "Tbx3",
                    "regulatory_target": "Rpl9"
                },
                "Tbx3_Rpp25": {
                    "id": "Tbx3_Rpp25",
                    "type": null,
                    "score": null,
                    "reversable": false,
                    "correlations": {
                        "group2": 0.31516176375399624
                    },
                    "regulatory_source": "Tbx3",
                    "regulatory_target": "Rpp25"
                },
                "Tbx3_Rps12": {
                    "id": "Tbx3_Rps12",
                    "type": null,
                    "score": null,
                    "reversable": false,
                    "correlations": {
                        "group2": 0.36478152752463305
                    },
                    "regulatory_source": "Tbx3",
                    "regulatory_target": "Rps12"
                },
                "Tbx3_Rps27l": {
                    "id": "Tbx3_Rps27l",
                    "type": null,
                    "score": null,
                    "reversable": false,
                    "correlations": {
                        "group2": 0.37722806536379805
                    },
                    "regulatory_source": "Tbx3",
                    "regulatory_target": "Rps27l"
                },
                "Tbx3_Snrpg": {
                    "id": "Tbx3_Snrpg",
                    "type": null,
                    "score": null,
                    "reversable": false,
                    "correlations": {
                        "group2": 0.34332124242411044
                    },
                    "regulatory_source": "Tbx3",
                    "regulatory_target": "Snrpg"
                },
                "Tbx3_Sod2": {
                    "id": "Tbx3_Sod2",
                    "type": null,
                    "score": null,
                    "reversable": false,
                    "correlations": {
                        "group2": 0.2906371263656713
                    },
                    "regulatory_source": "Tbx3",
                    "regulatory_target": "Sod2"
                },
                "Tbx3_Syngr1": {
                    "id": "Tbx3_Syngr1",
                    "type": null,
                    "score": null,
                    "reversable": false,
                    "correlations": {
                        "group2": 0.22193180171288512
                    },
                    "regulatory_source": "Tbx3",
                    "regulatory_target": "Syngr1"
                },
                "Tdgf1_Tbx3": {
                    "id": "Tdgf1_Tbx3",
                    "type": null,
                    "score": null,
                    "reversable": false,
                    "correlations": {
                        "group2": 0.31451105063878454
                    },
                    "regulatory_source": "Tbx3",
                    "regulatory_target": "Tdgf1"
                },
                "Tfcp2l1_Tbx3": {
                    "id": "Tfcp2l1_Tbx3",
                    "type": null,
                    "score": null,
                    "reversable": false,
                    "correlations": {
                        "group2": 0.3165612678862027
                    },
                    "regulatory_source": "Tbx3",
                    "regulatory_target": "Tfcp2l1"
                },
                "Tipin_Tbx3": {
                    "id": "Tipin_Tbx3",
                    "type": null,
                    "score": null,
                    "reversable": false,
                    "correlations": {
                        "group2": 0.4213181248562517
                    },
                    "regulatory_source": "Tbx3",
                    "regulatory_target": "Tipin"
                },
                "Tma7_Tbx3": {
                    "id": "Tma7_Tbx3",
                    "type": null,
                    "score": null,
                    "reversable": false,
                    "correlations": {
                        "group2": 0.4814601074184054
                    },
                    "regulatory_source": "Tbx3",
                    "regulatory_target": "Tma7"
                },
                "Tomm20_Tbx3": {
                    "id": "Tomm20_Tbx3",
                    "type": null,
                    "score": null,
                    "reversable": false,
                    "correlations": {
                        "group2": 0.33544175484044053
                    },
                    "regulatory_source": "Tbx3",
                    "regulatory_target": "Tomm20"
                },
                "Trim28_Tbx3": {
                    "id": "Trim28_Tbx3",
                    "type": null,
                    "score": null,
                    "reversable": false,
                    "correlations": {
                        "group2": 0.40271140035836184
                    },
                    "regulatory_source": "Tbx3",
                    "regulatory_target": "Trim28"
                },
                "Ung_Tbx3": {
                    "id": "Ung_Tbx3",
                    "type": null,
                    "score": null,
                    "reversable": false,
                    "correlations": {
                        "group2": 0.23324775938317852
                    },
                    "regulatory_source": "Tbx3",
                    "regulatory_target": "Ung"
                },
                "Uqcr10_Tbx3": {
                    "id": "Uqcr10_Tbx3",
                    "type": null,
                    "score": null,
                    "reversable": false,
                    "correlations": {
                        "group2": 0.3806298622693406
                    },
                    "regulatory_source": "Tbx3",
                    "regulatory_target": "Uqcr10"
                },
                "Ybx1_Tbx3": {
                    "id": "Ybx1_Tbx3",
                    "type": null,
                    "score": null,
                    "reversable": false,
                    "correlations": {
                        "group2": 0.4374105455188295
                    },
                    "regulatory_source": "Tbx3",
                    "regulatory_target": "Ybx1"
                },
                "Zfp42_Tbx3": {
                    "id": "Zfp42_Tbx3",
                    "type": null,
                    "score": null,
                    "reversable": false,
                    "correlations": {
                        "group2": 0.42591645665250516
                    },
                    "regulatory_source": "Tbx3",
                    "regulatory_target": "Zfp42"
                },
                "Tcf4_1110008F13Rik": {
                    "id": "Tcf4_1110008F13Rik",
                    "type": null,
                    "score": null,
                    "reversable": false,
                    "correlations": {
                        "group2": 0.2823800039878755
                    },
                    "regulatory_source": "Tcf4",
                    "regulatory_target": "1110008F13Rik"
                },
                "Tcf4_2810428I15Rik": {
                    "id": "Tcf4_2810428I15Rik",
                    "type": null,
                    "score": null,
                    "reversable": false,
                    "correlations": {
                        "group2": 0.2640483165311836
                    },
                    "regulatory_source": "Tcf4",
                    "regulatory_target": "2810428I15Rik"
                },
                "Tcf4_Actg1": {
                    "id": "Tcf4_Actg1",
                    "type": null,
                    "score": null,
                    "reversable": false,
                    "correlations": {
                        "group2": 0.3158501149801483
                    },
                    "regulatory_source": "Tcf4",
                    "regulatory_target": "Actg1"
                },
                "Tcf4_Adh5": {
                    "id": "Tcf4_Adh5",
                    "type": null,
                    "score": null,
                    "reversable": false,
                    "correlations": {
                        "group2": 0.32465316926652704
                    },
                    "regulatory_source": "Tcf4",
                    "regulatory_target": "Adh5"
                },
                "Tcf4_Aimp1": {
                    "id": "Tcf4_Aimp1",
                    "type": null,
                    "score": null,
                    "reversable": false,
                    "correlations": {
                        "group2": 0.33582767450888523
                    },
                    "regulatory_source": "Tcf4",
                    "regulatory_target": "Aimp1"
                },
                "Tcf4_Ap2s1": {
                    "id": "Tcf4_Ap2s1",
                    "type": null,
                    "score": null,
                    "reversable": false,
                    "correlations": {
                        "group2": 0.4298340899470488
                    },
                    "regulatory_source": "Tcf4",
                    "regulatory_target": "Ap2s1"
                },
                "Tcf4_Arl1": {
                    "id": "Tcf4_Arl1",
                    "type": null,
                    "score": null,
                    "reversable": false,
                    "correlations": {
                        "group2": 0.2743458562700749
                    },
                    "regulatory_source": "Tcf4",
                    "regulatory_target": "Arl1"
                },
                "Tcf4_Atp5b": {
                    "id": "Tcf4_Atp5b",
                    "type": null,
                    "score": null,
                    "reversable": false,
                    "correlations": {
                        "group2": 0.43996442491624627
                    },
                    "regulatory_source": "Tcf4",
                    "regulatory_target": "Atp5b"
                },
                "Tcf4_Atp5f1": {
                    "id": "Tcf4_Atp5f1",
                    "type": null,
                    "score": null,
                    "reversable": false,
                    "correlations": {
                        "group2": 0.2359984815824662
                    },
                    "regulatory_source": "Tcf4",
                    "regulatory_target": "Atp5f1"
                },
                "Tcf4_Atp5g2": {
                    "id": "Tcf4_Atp5g2",
                    "type": null,
                    "score": null,
                    "reversable": false,
                    "correlations": {
                        "group2": 0.20667496003410352
                    },
                    "regulatory_source": "Tcf4",
                    "regulatory_target": "Atp5g2"
                },
                "Tcf4_Atp5h": {
                    "id": "Tcf4_Atp5h",
                    "type": null,
                    "score": null,
                    "reversable": false,
                    "correlations": {
                        "group2": 0.4278349303769059
                    },
                    "regulatory_source": "Tcf4",
                    "regulatory_target": "Atp5h"
                },
                "Tcf4_Aurkaip1": {
                    "id": "Tcf4_Aurkaip1",
                    "type": null,
                    "score": null,
                    "reversable": false,
                    "correlations": {
                        "group2": 0.3669033103793849
                    },
                    "regulatory_source": "Tcf4",
                    "regulatory_target": "Aurkaip1"
                },
                "Tcf4_Avpi1": {
                    "id": "Tcf4_Avpi1",
                    "type": null,
                    "score": null,
                    "reversable": false,
                    "correlations": {
                        "group2": 0.27327381373800624
                    },
                    "regulatory_source": "Tcf4",
                    "regulatory_target": "Avpi1"
                },
                "Tcf4_Bax": {
                    "id": "Tcf4_Bax",
                    "type": null,
                    "score": null,
                    "reversable": false,
                    "correlations": {
                        "group2": 0.24270110924674332
                    },
                    "regulatory_source": "Tcf4",
                    "regulatory_target": "Bax"
                },
                "Tcf4_Btf3l4": {
                    "id": "Tcf4_Btf3l4",
                    "type": null,
                    "score": null,
                    "reversable": false,
                    "correlations": {
                        "group2": 0.42022265922629265
                    },
                    "regulatory_source": "Tcf4",
                    "regulatory_target": "Btf3l4"
                },
                "Tcf4_Calm2": {
                    "id": "Tcf4_Calm2",
                    "type": null,
                    "score": null,
                    "reversable": false,
                    "correlations": {
                        "group2": 0.2791874912277311
                    },
                    "regulatory_source": "Tcf4",
                    "regulatory_target": "Calm2"
                },
                "Tcf4_Cct5": {
                    "id": "Tcf4_Cct5",
                    "type": null,
                    "score": null,
                    "reversable": false,
                    "correlations": {
                        "group2": 0.30636892335634086
                    },
                    "regulatory_source": "Tcf4",
                    "regulatory_target": "Cct5"
                },
                "Tcf4_Cdc37": {
                    "id": "Tcf4_Cdc37",
                    "type": null,
                    "score": null,
                    "reversable": false,
                    "correlations": {
                        "group2": 0.4097750440495404
                    },
                    "regulatory_source": "Tcf4",
                    "regulatory_target": "Cdc37"
                },
                "Tcf4_Cdk4": {
                    "id": "Tcf4_Cdk4",
                    "type": null,
                    "score": null,
                    "reversable": false,
                    "correlations": {
                        "group2": 0.33238994227669755
                    },
                    "regulatory_source": "Tcf4",
                    "regulatory_target": "Cdk4"
                },
                "Tcf4_Cfl1": {
                    "id": "Tcf4_Cfl1",
                    "type": null,
                    "score": null,
                    "reversable": false,
                    "correlations": {
                        "group2": 0.3618782660823639
                    },
                    "regulatory_source": "Tcf4",
                    "regulatory_target": "Cfl1"
                },
                "Tcf4_Clpp": {
                    "id": "Tcf4_Clpp",
                    "type": null,
                    "score": null,
                    "reversable": false,
                    "correlations": {
                        "group2": 0.2434874236212982
                    },
                    "regulatory_source": "Tcf4",
                    "regulatory_target": "Clpp"
                },
                "Tcf4_Clta": {
                    "id": "Tcf4_Clta",
                    "type": null,
                    "score": null,
                    "reversable": false,
                    "correlations": {
                        "group2": 0.31685687092058173
                    },
                    "regulatory_source": "Tcf4",
                    "regulatory_target": "Clta"
                },
                "Tcf4_Cmpk1": {
                    "id": "Tcf4_Cmpk1",
                    "type": null,
                    "score": null,
                    "reversable": false,
                    "correlations": {
                        "group2": 0.34953737526215095
                    },
                    "regulatory_source": "Tcf4",
                    "regulatory_target": "Cmpk1"
                },
                "Tcf4_Cnih4": {
                    "id": "Tcf4_Cnih4",
                    "type": null,
                    "score": null,
                    "reversable": false,
                    "correlations": {
                        "group2": 0.3420184473872098
                    },
                    "regulatory_source": "Tcf4",
                    "regulatory_target": "Cnih4"
                },
                "Tcf4_Cnpy2": {
                    "id": "Tcf4_Cnpy2",
                    "type": null,
                    "score": null,
                    "reversable": false,
                    "correlations": {
                        "group2": 0.4163274785451668
                    },
                    "regulatory_source": "Tcf4",
                    "regulatory_target": "Cnpy2"
                },
                "Tcf4_Commd1": {
                    "id": "Tcf4_Commd1",
                    "type": null,
                    "score": null,
                    "reversable": false,
                    "correlations": {
                        "group2": 0.261764843286546
                    },
                    "regulatory_source": "Tcf4",
                    "regulatory_target": "Commd1"
                },
                "Tcf4_Copb2": {
                    "id": "Tcf4_Copb2",
                    "type": null,
                    "score": null,
                    "reversable": false,
                    "correlations": {
                        "group2": 0.29001418057706246
                    },
                    "regulatory_source": "Tcf4",
                    "regulatory_target": "Copb2"
                },
                "Tcf4_Cops5": {
                    "id": "Tcf4_Cops5",
                    "type": null,
                    "score": null,
                    "reversable": false,
                    "correlations": {
                        "group2": 0.2701085117962482
                    },
                    "regulatory_source": "Tcf4",
                    "regulatory_target": "Cops5"
                },
                "Tcf4_Cops6": {
                    "id": "Tcf4_Cops6",
                    "type": null,
                    "score": null,
                    "reversable": false,
                    "correlations": {
                        "group2": 0.257667681633613
                    },
                    "regulatory_source": "Tcf4",
                    "regulatory_target": "Cops6"
                },
                "Tcf4_Cops7a": {
                    "id": "Tcf4_Cops7a",
                    "type": null,
                    "score": null,
                    "reversable": false,
                    "correlations": {
                        "group2": 0.41172374590432825
                    },
                    "regulatory_source": "Tcf4",
                    "regulatory_target": "Cops7a"
                },
                "Tcf4_Copz1": {
                    "id": "Tcf4_Copz1",
                    "type": null,
                    "score": null,
                    "reversable": false,
                    "correlations": {
                        "group2": 0.4606212620055275
                    },
                    "regulatory_source": "Tcf4",
                    "regulatory_target": "Copz1"
                },
                "Tcf4_Cox8a": {
                    "id": "Tcf4_Cox8a",
                    "type": null,
                    "score": null,
                    "reversable": false,
                    "correlations": {
                        "group2": 0.20515269992136276
                    },
                    "regulatory_source": "Tcf4",
                    "regulatory_target": "Cox8a"
                },
                "Tcf4_Csde1": {
                    "id": "Tcf4_Csde1",
                    "type": null,
                    "score": null,
                    "reversable": false,
                    "correlations": {
                        "group2": 0.23062883586894134
                    },
                    "regulatory_source": "Tcf4",
                    "regulatory_target": "Csde1"
                },
                "Tcf4_Csnk1a1": {
                    "id": "Tcf4_Csnk1a1",
                    "type": null,
                    "score": null,
                    "reversable": false,
                    "correlations": {
                        "group2": 0.5563233665548659
                    },
                    "regulatory_source": "Tcf4",
                    "regulatory_target": "Csnk1a1"
                },
                "Tcf4_Ddost": {
                    "id": "Tcf4_Ddost",
                    "type": null,
                    "score": null,
                    "reversable": false,
                    "correlations": {
                        "group2": 0.7306982682875073
                    },
                    "regulatory_source": "Tcf4",
                    "regulatory_target": "Ddost"
                },
                "Tcf4_Denr": {
                    "id": "Tcf4_Denr",
                    "type": null,
                    "score": null,
                    "reversable": false,
                    "correlations": {
                        "group2": 0.2869453578759212
                    },
                    "regulatory_source": "Tcf4",
                    "regulatory_target": "Denr"
                },
                "Tcf4_Dstn": {
                    "id": "Tcf4_Dstn",
                    "type": null,
                    "score": null,
                    "reversable": false,
                    "correlations": {
                        "group2": 0.23761782211342233
                    },
                    "regulatory_source": "Tcf4",
                    "regulatory_target": "Dstn"
                },
                "Tcf4_Dynll2": {
                    "id": "Tcf4_Dynll2",
                    "type": null,
                    "score": null,
                    "reversable": false,
                    "correlations": {
                        "group2": 0.3014360634564195
                    },
                    "regulatory_source": "Tcf4",
                    "regulatory_target": "Dynll2"
                },
                "Tcf4_Edf1": {
                    "id": "Tcf4_Edf1",
                    "type": null,
                    "score": null,
                    "reversable": false,
                    "correlations": {
                        "group2": 0.2827159799747881
                    },
                    "regulatory_source": "Tcf4",
                    "regulatory_target": "Edf1"
                },
                "Tcf4_Eef1d": {
                    "id": "Tcf4_Eef1d",
                    "type": null,
                    "score": null,
                    "reversable": false,
                    "correlations": {
                        "group2": 0.2677970282845977
                    },
                    "regulatory_source": "Tcf4",
                    "regulatory_target": "Eef1d"
                },
                "Tcf4_Eef1g": {
                    "id": "Tcf4_Eef1g",
                    "type": null,
                    "score": null,
                    "reversable": false,
                    "correlations": {
                        "group2": 0.27817023111437417
                    },
                    "regulatory_source": "Tcf4",
                    "regulatory_target": "Eef1g"
                },
                "Tcf4_Eif1": {
                    "id": "Tcf4_Eif1",
                    "type": null,
                    "score": null,
                    "reversable": false,
                    "correlations": {
                        "group2": 0.3829443180858224
                    },
                    "regulatory_source": "Tcf4",
                    "regulatory_target": "Eif1"
                },
                "Tcf4_Eif3g": {
                    "id": "Tcf4_Eif3g",
                    "type": null,
                    "score": null,
                    "reversable": false,
                    "correlations": {
                        "group2": 0.258283206300485
                    },
                    "regulatory_source": "Tcf4",
                    "regulatory_target": "Eif3g"
                },
                "Tcf4_Eif4a2": {
                    "id": "Tcf4_Eif4a2",
                    "type": null,
                    "score": null,
                    "reversable": false,
                    "correlations": {
                        "group2": 0.3278589906861532
                    },
                    "regulatory_source": "Tcf4",
                    "regulatory_target": "Eif4a2"
                },
                "Tcf4_Eif4b": {
                    "id": "Tcf4_Eif4b",
                    "type": null,
                    "score": null,
                    "reversable": false,
                    "correlations": {
                        "group2": 0.2503339443547397
                    },
                    "regulatory_source": "Tcf4",
                    "regulatory_target": "Eif4b"
                },
                "Tcf4_Eif4g2": {
                    "id": "Tcf4_Eif4g2",
                    "type": null,
                    "score": null,
                    "reversable": false,
                    "correlations": {
                        "group2": 0.28931442806945395
                    },
                    "regulatory_source": "Tcf4",
                    "regulatory_target": "Eif4g2"
                },
                "Tcf4_Eif5": {
                    "id": "Tcf4_Eif5",
                    "type": null,
                    "score": null,
                    "reversable": false,
                    "correlations": {
                        "group2": 0.2701221124084564
                    },
                    "regulatory_source": "Tcf4",
                    "regulatory_target": "Eif5"
                },
                "Tcf4_Emd": {
                    "id": "Tcf4_Emd",
                    "type": null,
                    "score": null,
                    "reversable": false,
                    "correlations": {
                        "group2": 0.44429003225327535
                    },
                    "regulatory_source": "Tcf4",
                    "regulatory_target": "Emd"
                },
                "Tcf4_Emg1": {
                    "id": "Tcf4_Emg1",
                    "type": null,
                    "score": null,
                    "reversable": false,
                    "correlations": {
                        "group2": 0.2053290100049483
                    },
                    "regulatory_source": "Tcf4",
                    "regulatory_target": "Emg1"
                },
                "Tcf4_Eprs": {
                    "id": "Tcf4_Eprs",
                    "type": null,
                    "score": null,
                    "reversable": false,
                    "correlations": {
                        "group2": 0.44683072213581854
                    },
                    "regulatory_source": "Tcf4",
                    "regulatory_target": "Eprs"
                },
                "Tcf4_Exosc4": {
                    "id": "Tcf4_Exosc4",
                    "type": null,
                    "score": null,
                    "reversable": false,
                    "correlations": {
                        "group2": 0.381339080518343
                    },
                    "regulatory_source": "Tcf4",
                    "regulatory_target": "Exosc4"
                },
                "Tcf4_Fkbp2": {
                    "id": "Tcf4_Fkbp2",
                    "type": null,
                    "score": null,
                    "reversable": false,
                    "correlations": {
                        "group2": 0.3815711083240865
                    },
                    "regulatory_source": "Tcf4",
                    "regulatory_target": "Fkbp2"
                },
                "Tcf4_Gars": {
                    "id": "Tcf4_Gars",
                    "type": null,
                    "score": null,
                    "reversable": false,
                    "correlations": {
                        "group2": 0.2462998882424264
                    },
                    "regulatory_source": "Tcf4",
                    "regulatory_target": "Gars"
                },
                "Tcf4_Gdi2": {
                    "id": "Tcf4_Gdi2",
                    "type": null,
                    "score": null,
                    "reversable": false,
                    "correlations": {
                        "group2": 0.2892111960280679
                    },
                    "regulatory_source": "Tcf4",
                    "regulatory_target": "Gdi2"
                },
                "Tcf4_Glrx3": {
                    "id": "Tcf4_Glrx3",
                    "type": null,
                    "score": null,
                    "reversable": false,
                    "correlations": {
                        "group2": 0.5046104013886125
                    },
                    "regulatory_source": "Tcf4",
                    "regulatory_target": "Glrx3"
                },
                "Tcf4_Gmnn": {
                    "id": "Tcf4_Gmnn",
                    "type": null,
                    "score": null,
                    "reversable": false,
                    "correlations": {
                        "group2": -0.20496256860652465
                    },
                    "regulatory_source": "Tcf4",
                    "regulatory_target": "Gmnn"
                },
                "Tcf4_Gng5": {
                    "id": "Tcf4_Gng5",
                    "type": null,
                    "score": null,
                    "reversable": false,
                    "correlations": {
                        "group2": 0.22001327905511314
                    },
                    "regulatory_source": "Tcf4",
                    "regulatory_target": "Gng5"
                },
                "Tcf4_Gpx4": {
                    "id": "Tcf4_Gpx4",
                    "type": null,
                    "score": null,
                    "reversable": false,
                    "correlations": {
                        "group2": 0.20390290481612838
                    },
                    "regulatory_source": "Tcf4",
                    "regulatory_target": "Gpx4"
                },
                "Tcf4_Gtf2h5": {
                    "id": "Tcf4_Gtf2h5",
                    "type": null,
                    "score": null,
                    "reversable": false,
                    "correlations": {
                        "group2": 0.3400532770728719
                    },
                    "regulatory_source": "Tcf4",
                    "regulatory_target": "Gtf2h5"
                },
                "Tcf4_Hist1h2bc": {
                    "id": "Tcf4_Hist1h2bc",
                    "type": null,
                    "score": null,
                    "reversable": false,
                    "correlations": {
                        "group2": 0.7001677979855133
                    },
                    "regulatory_source": "Tcf4",
                    "regulatory_target": "Hist1h2bc"
                },
                "Tcf4_Hn1": {
                    "id": "Tcf4_Hn1",
                    "type": null,
                    "score": null,
                    "reversable": false,
                    "correlations": {
                        "group2": 0.3328341931410407
                    },
                    "regulatory_source": "Tcf4",
                    "regulatory_target": "Hn1"
                },
                "Tcf4_Hnrnpa3": {
                    "id": "Tcf4_Hnrnpa3",
                    "type": null,
                    "score": null,
                    "reversable": false,
                    "correlations": {
                        "group2": 0.27453240726843114
                    },
                    "regulatory_source": "Tcf4",
                    "regulatory_target": "Hnrnpa3"
                },
                "Tcf4_Hsp90b1": {
                    "id": "Tcf4_Hsp90b1",
                    "type": null,
                    "score": null,
                    "reversable": false,
                    "correlations": {
                        "group2": 0.8046990367894659
                    },
                    "regulatory_source": "Tcf4",
                    "regulatory_target": "Hsp90b1"
                },
                "Tcf4_Hspa5": {
                    "id": "Tcf4_Hspa5",
                    "type": null,
                    "score": null,
                    "reversable": false,
                    "correlations": {
                        "group2": 0.4395651455675641
                    },
                    "regulatory_source": "Tcf4",
                    "regulatory_target": "Hspa5"
                },
                "Tcf4_Hspa9": {
                    "id": "Tcf4_Hspa9",
                    "type": null,
                    "score": null,
                    "reversable": false,
                    "correlations": {
                        "group2": 0.41330472678978414
                    },
                    "regulatory_source": "Tcf4",
                    "regulatory_target": "Hspa9"
                },
```
