## Supplement 1 (MEF vs. ESC) for "AGEAS: Automated Machine Learning based Genetic Regulatory Element Extraction System": pseudo_sample_GRNs.js (part 804 of 819)

```
                "Tcf4_Idh3g": {
                    "id": "Tcf4_Idh3g",
                    "type": null,
                    "score": null,
                    "reversable": false,
                    "correlations": {
                        "group2": 0.3102852509559466
                    },
                    "regulatory_source": "Tcf4",
                    "regulatory_target": "Idh3g"
                },
                "Tcf4_Iqgap1": {
                    "id": "Tcf4_Iqgap1",
                    "type": null,
                    "score": null,
                    "reversable": false,
                    "correlations": {
                        "group2": 0.21905826475877543
                    },
                    "regulatory_source": "Tcf4",
                    "regulatory_target": "Iqgap1"
                },
                "Tcf4_Kif5b": {
                    "id": "Tcf4_Kif5b",
                    "type": null,
                    "score": null,
                    "reversable": false,
                    "correlations": {
                        "group2": 0.4284651641950895
                    },
                    "regulatory_source": "Tcf4",
                    "regulatory_target": "Kif5b"
                },
                "Tcf4_Lamtor1": {
                    "id": "Tcf4_Lamtor1",
                    "type": null,
                    "score": null,
                    "reversable": false,
                    "correlations": {
                        "group2": 0.2629329272648284
                    },
                    "regulatory_source": "Tcf4",
                    "regulatory_target": "Lamtor1"
                },
                "Tcf4_Lrrc59": {
                    "id": "Tcf4_Lrrc59",
                    "type": null,
                    "score": null,
                    "reversable": false,
                    "correlations": {
                        "group2": 0.3876947905675624
                    },
                    "regulatory_source": "Tcf4",
                    "regulatory_target": "Lrrc59"
                },
                "Tcf4_Manf": {
                    "id": "Tcf4_Manf",
                    "type": null,
                    "score": null,
                    "reversable": false,
                    "correlations": {
                        "group2": 0.6478019162373739
                    },
                    "regulatory_source": "Tcf4",
                    "regulatory_target": "Manf"
                },
                "Tcf4_March5": {
                    "id": "Tcf4_March5",
                    "type": null,
                    "score": null,
                    "reversable": false,
                    "correlations": {
                        "group2": 0.5090356946767491
                    },
                    "regulatory_source": "Tcf4",
                    "regulatory_target": "March5"
                },
                "Tcf4_Metap2": {
                    "id": "Tcf4_Metap2",
                    "type": null,
                    "score": null,
                    "reversable": false,
                    "correlations": {
                        "group2": 0.6498208633730896
                    },
                    "regulatory_source": "Tcf4",
                    "regulatory_target": "Metap2"
                },
                "Tcf4_Mettl9": {
                    "id": "Tcf4_Mettl9",
                    "type": null,
                    "score": null,
                    "reversable": false,
                    "correlations": {
                        "group2": 0.2519328949068217
                    },
                    "regulatory_source": "Tcf4",
                    "regulatory_target": "Mettl9"
                },
                "Tcf4_Minos1": {
                    "id": "Tcf4_Minos1",
                    "type": null,
                    "score": null,
                    "reversable": false,
                    "correlations": {
                        "group2": 0.2974360866377993
                    },
                    "regulatory_source": "Tcf4",
                    "regulatory_target": "Minos1"
                },
                "Tcf4_Mlf2": {
                    "id": "Tcf4_Mlf2",
                    "type": null,
                    "score": null,
                    "reversable": false,
                    "correlations": {
                        "group2": 0.3481844701339957
                    },
                    "regulatory_source": "Tcf4",
                    "regulatory_target": "Mlf2"
                },
                "Tcf4_Morf4l2": {
                    "id": "Tcf4_Morf4l2",
                    "type": null,
                    "score": null,
                    "reversable": false,
                    "correlations": {
                        "group2": 0.33372707750454683
                    },
                    "regulatory_source": "Tcf4",
                    "regulatory_target": "Morf4l2"
                },
                "Tcf4_Mpc1": {
                    "id": "Tcf4_Mpc1",
                    "type": null,
                    "score": null,
                    "reversable": false,
                    "correlations": {
                        "group2": 0.6167240894726651
                    },
                    "regulatory_source": "Tcf4",
                    "regulatory_target": "Mpc1"
                },
                "Tcf4_Mrfap1": {
                    "id": "Tcf4_Mrfap1",
                    "type": null,
                    "score": null,
                    "reversable": false,
                    "correlations": {
                        "group2": 0.38747938414841826
                    },
                    "regulatory_source": "Tcf4",
                    "regulatory_target": "Mrfap1"
                },
                "Tcf4_Mrpl20": {
                    "id": "Tcf4_Mrpl20",
                    "type": null,
                    "score": null,
                    "reversable": false,
                    "correlations": {
                        "group2": 0.4142081537241494
                    },
                    "regulatory_source": "Tcf4",
                    "regulatory_target": "Mrpl20"
                },
                "Tcf4_Mrpl43": {
                    "id": "Tcf4_Mrpl43",
                    "type": null,
                    "score": null,
                    "reversable": false,
                    "correlations": {
                        "group2": 0.2921372966712931
                    },
                    "regulatory_source": "Tcf4",
                    "regulatory_target": "Mrpl43"
                },
                "Tcf4_Mrps18b": {
                    "id": "Tcf4_Mrps18b",
                    "type": null,
                    "score": null,
                    "reversable": false,
                    "correlations": {
                        "group2": 0.43920305709470514
                    },
                    "regulatory_source": "Tcf4",
                    "regulatory_target": "Mrps18b"
                },
                "Tcf4_Mrps7": {
                    "id": "Tcf4_Mrps7",
                    "type": null,
                    "score": null,
                    "reversable": false,
                    "correlations": {
                        "group2": 0.34672403773313354
                    },
                    "regulatory_source": "Tcf4",
                    "regulatory_target": "Mrps7"
                },
                "Tcf4_Myl12a": {
                    "id": "Tcf4_Myl12a",
                    "type": null,
                    "score": null,
                    "reversable": false,
                    "correlations": {
                        "group2": 0.6248750705722983
                    },
                    "regulatory_source": "Tcf4",
                    "regulatory_target": "Myl12a"
                },
                "Tcf4_Nans": {
                    "id": "Tcf4_Nans",
                    "type": null,
                    "score": null,
                    "reversable": false,
                    "correlations": {
                        "group2": 0.21773148964705658
                    },
                    "regulatory_source": "Tcf4",
                    "regulatory_target": "Nans"
                },
                "Tcf4_Nars": {
                    "id": "Tcf4_Nars",
                    "type": null,
                    "score": null,
                    "reversable": false,
                    "correlations": {
                        "group2": 0.4610815013492285
                    },
                    "regulatory_source": "Tcf4",
                    "regulatory_target": "Nars"
                },
                "Tcf4_Ndufa12": {
                    "id": "Tcf4_Ndufa12",
                    "type": null,
                    "score": null,
                    "reversable": false,
                    "correlations": {
                        "group2": 0.4612428840325405
                    },
                    "regulatory_source": "Tcf4",
                    "regulatory_target": "Ndufa12"
                },
                "Tcf4_Ndufa4": {
                    "id": "Tcf4_Ndufa4",
                    "type": null,
                    "score": null,
                    "reversable": false,
                    "correlations": {
                        "group2": 0.4942588057650688
                    },
                    "regulatory_source": "Tcf4",
                    "regulatory_target": "Ndufa4"
                },
                "Tcf4_Ndufb5": {
                    "id": "Tcf4_Ndufb5",
                    "type": null,
                    "score": null,
                    "reversable": false,
                    "correlations": {
                        "group2": 0.22019806327161368
                    },
                    "regulatory_source": "Tcf4",
                    "regulatory_target": "Ndufb5"
                },
                "Tcf4_Ndufb8": {
                    "id": "Tcf4_Ndufb8",
                    "type": null,
                    "score": null,
                    "reversable": false,
                    "correlations": {
                        "group2": 0.4416327177668107
                    },
                    "regulatory_source": "Tcf4",
                    "regulatory_target": "Ndufb8"
                },
                "Tcf4_Ndufb9": {
                    "id": "Tcf4_Ndufb9",
                    "type": null,
                    "score": null,
                    "reversable": false,
                    "correlations": {
                        "group2": 0.3582581927644854
                    },
                    "regulatory_source": "Tcf4",
                    "regulatory_target": "Ndufb9"
                },
                "Tcf4_Ndufc1": {
                    "id": "Tcf4_Ndufc1",
                    "type": null,
                    "score": null,
                    "reversable": false,
                    "correlations": {
                        "group2": 0.20075867611463818
                    },
                    "regulatory_source": "Tcf4",
                    "regulatory_target": "Ndufc1"
                },
                "Tcf4_Ndufs4": {
                    "id": "Tcf4_Ndufs4",
                    "type": null,
                    "score": null,
                    "reversable": false,
                    "correlations": {
                        "group2": 0.23496017336789082
                    },
                    "regulatory_source": "Tcf4",
                    "regulatory_target": "Ndufs4"
                },
                "Tcf4_Ndufs7": {
                    "id": "Tcf4_Ndufs7",
                    "type": null,
                    "score": null,
                    "reversable": false,
                    "correlations": {
                        "group2": 0.3165036891560588
                    },
                    "regulatory_source": "Tcf4",
                    "regulatory_target": "Ndufs7"
                },
                "Tcf4_Ndufv2": {
                    "id": "Tcf4_Ndufv2",
                    "type": null,
                    "score": null,
                    "reversable": false,
                    "correlations": {
                        "group2": 0.2251012332815682
                    },
                    "regulatory_source": "Tcf4",
                    "regulatory_target": "Ndufv2"
                },
                "Tcf4_Nedd8": {
                    "id": "Tcf4_Nedd8",
                    "type": null,
                    "score": null,
                    "reversable": false,
                    "correlations": {
                        "group2": 0.3364112619029064
                    },
                    "regulatory_source": "Tcf4",
                    "regulatory_target": "Nedd8"
                },
                "Tcf4_Nme1": {
                    "id": "Tcf4_Nme1",
                    "type": null,
                    "score": null,
                    "reversable": false,
                    "correlations": {
                        "group2": 0.3652617279565557
                    },
                    "regulatory_source": "Tcf4",
                    "regulatory_target": "Nme1"
                },
                "Tcf4_Nop58": {
                    "id": "Tcf4_Nop58",
                    "type": null,
                    "score": null,
                    "reversable": false,
                    "correlations": {
                        "group2": 0.25717219066910757
                    },
                    "regulatory_source": "Tcf4",
                    "regulatory_target": "Nop58"
                },
                "Tcf4_Npm1": {
                    "id": "Tcf4_Npm1",
                    "type": null,
                    "score": null,
                    "reversable": false,
                    "correlations": {
                        "group2": 0.20223262446201676
                    },
                    "regulatory_source": "Tcf4",
                    "regulatory_target": "Npm1"
                },
                "Tcf4_Npm3": {
                    "id": "Tcf4_Npm3",
                    "type": null,
                    "score": null,
                    "reversable": false,
                    "correlations": {
                        "group2": 0.2421486728673397
                    },
                    "regulatory_source": "Tcf4",
                    "regulatory_target": "Npm3"
                },
                "Tcf4_Nt5dc2": {
                    "id": "Tcf4_Nt5dc2",
                    "type": null,
                    "score": null,
                    "reversable": false,
                    "correlations": {
                        "group2": 0.2097520161635117
                    },
                    "regulatory_source": "Tcf4",
                    "regulatory_target": "Nt5dc2"
                },
                "Tcf4_Pabpc1": {
                    "id": "Tcf4_Pabpc1",
                    "type": null,
                    "score": null,
                    "reversable": false,
                    "correlations": {
                        "group2": 0.46960786698375206
                    },
                    "regulatory_source": "Tcf4",
                    "regulatory_target": "Pabpc1"
                },
                "Tcf4_Pafah1b1": {
                    "id": "Tcf4_Pafah1b1",
                    "type": null,
                    "score": null,
                    "reversable": false,
                    "correlations": {
                        "group2": 0.21526607893572167
                    },
                    "regulatory_source": "Tcf4",
                    "regulatory_target": "Pafah1b1"
                },
                "Tcf4_Park7": {
                    "id": "Tcf4_Park7",
                    "type": null,
                    "score": null,
                    "reversable": false,
                    "correlations": {
                        "group2": 0.3603003695046595
                    },
                    "regulatory_source": "Tcf4",
                    "regulatory_target": "Park7"
                },
                "Tcf4_Pcbp2": {
                    "id": "Tcf4_Pcbp2",
                    "type": null,
                    "score": null,
                    "reversable": false,
                    "correlations": {
                        "group2": 0.26612975810539025
                    },
                    "regulatory_source": "Tcf4",
                    "regulatory_target": "Pcbp2"
                },
                "Tcf4_Pdcd6": {
                    "id": "Tcf4_Pdcd6",
                    "type": null,
                    "score": null,
                    "reversable": false,
                    "correlations": {
                        "group2": 0.2690347740453067
                    },
                    "regulatory_source": "Tcf4",
                    "regulatory_target": "Pdcd6"
                },
                "Tcf4_Pdia4": {
                    "id": "Tcf4_Pdia4",
                    "type": null,
                    "score": null,
                    "reversable": false,
                    "correlations": {
                        "group2": 0.6656825823883361
                    },
                    "regulatory_source": "Tcf4",
                    "regulatory_target": "Pdia4"
                },
                "Tcf4_Phb2": {
                    "id": "Tcf4_Phb2",
                    "type": null,
                    "score": null,
                    "reversable": false,
                    "correlations": {
                        "group2": 0.28865729797514283
                    },
                    "regulatory_source": "Tcf4",
                    "regulatory_target": "Phb2"
                },
                "Tcf4_Phgdh": {
                    "id": "Tcf4_Phgdh",
                    "type": null,
                    "score": null,
                    "reversable": false,
                    "correlations": {
                        "group2": 0.27820995629295325
                    },
                    "regulatory_source": "Tcf4",
                    "regulatory_target": "Phgdh"
                },
                "Tcf4_Pkm": {
                    "id": "Tcf4_Pkm",
                    "type": null,
                    "score": null,
                    "reversable": false,
                    "correlations": {
                        "group2": 0.2123319260902799
                    },
                    "regulatory_source": "Tcf4",
                    "regulatory_target": "Pkm"
                },
                "Tcf4_Polr1d": {
                    "id": "Tcf4_Polr1d",
                    "type": null,
                    "score": null,
                    "reversable": false,
                    "correlations": {
                        "group2": 0.32108589979621494
                    },
                    "regulatory_source": "Tcf4",
                    "regulatory_target": "Polr1d"
                },
                "Tcf4_Prdx1": {
                    "id": "Tcf4_Prdx1",
                    "type": null,
                    "score": null,
                    "reversable": false,
                    "correlations": {
                        "group2": 0.4033481735725971
                    },
                    "regulatory_source": "Tcf4",
                    "regulatory_target": "Prdx1"
                },
                "Tcf4_Psat1": {
                    "id": "Tcf4_Psat1",
                    "type": null,
                    "score": null,
                    "reversable": false,
                    "correlations": {
                        "group2": 0.2488313194226132
                    },
                    "regulatory_source": "Tcf4",
                    "regulatory_target": "Psat1"
                },
                "Tcf4_Psma2": {
                    "id": "Tcf4_Psma2",
                    "type": null,
                    "score": null,
                    "reversable": false,
                    "correlations": {
                        "group2": 0.23151459840647787
                    },
                    "regulatory_source": "Tcf4",
                    "regulatory_target": "Psma2"
                },
                "Tcf4_Psma5": {
                    "id": "Tcf4_Psma5",
                    "type": null,
                    "score": null,
                    "reversable": false,
                    "correlations": {
                        "group2": 0.24401324787195122
                    },
                    "regulatory_source": "Tcf4",
                    "regulatory_target": "Psma5"
                },
                "Tcf4_Psmb1": {
                    "id": "Tcf4_Psmb1",
                    "type": null,
                    "score": null,
                    "reversable": false,
                    "correlations": {
                        "group2": 0.58688313830499
                    },
                    "regulatory_source": "Tcf4",
                    "regulatory_target": "Psmb1"
                },
                "Tcf4_Psmb2": {
                    "id": "Tcf4_Psmb2",
                    "type": null,
                    "score": null,
                    "reversable": false,
                    "correlations": {
                        "group2": 0.34775463275884916
                    },
                    "regulatory_source": "Tcf4",
                    "regulatory_target": "Psmb2"
                },
                "Tcf4_Psmb4": {
                    "id": "Tcf4_Psmb4",
                    "type": null,
                    "score": null,
                    "reversable": false,
                    "correlations": {
                        "group2": 0.26477386422929095
                    },
                    "regulatory_source": "Tcf4",
                    "regulatory_target": "Psmb4"
                },
                "Tcf4_Psmd14": {
                    "id": "Tcf4_Psmd14",
                    "type": null,
                    "score": null,
                    "reversable": false,
                    "correlations": {
                        "group2": 0.35033696298862876
                    },
                    "regulatory_source": "Tcf4",
                    "regulatory_target": "Psmd14"
                },
                "Tcf4_Ptma": {
                    "id": "Tcf4_Ptma",
                    "type": null,
                    "score": null,
                    "reversable": false,
                    "correlations": {
                        "group2": -0.21036838282649814
                    },
                    "regulatory_source": "Tcf4",
                    "regulatory_target": "Ptma"
                },
                "Tcf4_Pycr2": {
                    "id": "Tcf4_Pycr2",
                    "type": null,
                    "score": null,
                    "reversable": false,
                    "correlations": {
                        "group2": 0.23160201421191873
                    },
                    "regulatory_source": "Tcf4",
                    "regulatory_target": "Pycr2"
                },
                "Tcf4_Rab18": {
                    "id": "Tcf4_Rab18",
                    "type": null,
                    "score": null,
                    "reversable": false,
                    "correlations": {
                        "group2": 0.28516837556239477
                    },
                    "regulatory_source": "Tcf4",
                    "regulatory_target": "Rab18"
                },
                "Tcf4_Rac1": {
                    "id": "Tcf4_Rac1",
                    "type": null,
                    "score": null,
                    "reversable": false,
                    "correlations": {
                        "group2": 0.3001733905556617
                    },
                    "regulatory_source": "Tcf4",
                    "regulatory_target": "Rac1"
                },
                "Tcf4_Rad23b": {
                    "id": "Tcf4_Rad23b",
                    "type": null,
                    "score": null,
                    "reversable": false,
                    "correlations": {
                        "group2": 0.21412770581992435
                    },
                    "regulatory_source": "Tcf4",
                    "regulatory_target": "Rad23b"
                },
                "Tcf4_Rap1b": {
                    "id": "Tcf4_Rap1b",
                    "type": null,
                    "score": null,
                    "reversable": false,
                    "correlations": {
                        "group2": 0.2791401311793132
                    },
                    "regulatory_source": "Tcf4",
                    "regulatory_target": "Rap1b"
                },
                "Tcf4_Rdx": {
                    "id": "Tcf4_Rdx",
                    "type": null,
                    "score": null,
                    "reversable": false,
                    "correlations": {
                        "group2": 0.29552218841923356
                    },
                    "regulatory_source": "Tcf4",
                    "regulatory_target": "Rdx"
                },
                "Tcf4_Rheb": {
                    "id": "Tcf4_Rheb",
                    "type": null,
                    "score": null,
                    "reversable": false,
                    "correlations": {
                        "group2": 0.4740997536884059
                    },
                    "regulatory_source": "Tcf4",
                    "regulatory_target": "Rheb"
                },
                "Tcf4_Rnf187": {
                    "id": "Tcf4_Rnf187",
                    "type": null,
                    "score": null,
                    "reversable": false,
                    "correlations": {
                        "group2": 0.6247432549515322
                    },
                    "regulatory_source": "Tcf4",
                    "regulatory_target": "Rnf187"
                },
                "Tcf4_Rpl11": {
                    "id": "Tcf4_Rpl11",
                    "type": null,
                    "score": null,
                    "reversable": false,
                    "correlations": {
                        "group2": 0.3990149574876654
                    },
                    "regulatory_source": "Tcf4",
                    "regulatory_target": "Rpl11"
                },
                "Tcf4_Rpl13": {
                    "id": "Tcf4_Rpl13",
                    "type": null,
                    "score": null,
                    "reversable": false,
                    "correlations": {
                        "group2": 0.2010750205673992
                    },
                    "regulatory_source": "Tcf4",
                    "regulatory_target": "Rpl13"
                },
                "Tcf4_Rpl17": {
                    "id": "Tcf4_Rpl17",
                    "type": null,
                    "score": null,
                    "reversable": false,
                    "correlations": {
                        "group2": 0.5147576749119099
                    },
                    "regulatory_source": "Tcf4",
                    "regulatory_target": "Rpl17"
                },
                "Tcf4_Rpl18": {
                    "id": "Tcf4_Rpl18",
                    "type": null,
                    "score": null,
                    "reversable": false,
                    "correlations": {
                        "group2": 0.27214487475422466
                    },
                    "regulatory_source": "Tcf4",
                    "regulatory_target": "Rpl18"
                },
                "Tcf4_Rpl22": {
                    "id": "Tcf4_Rpl22",
                    "type": null,
                    "score": null,
                    "reversable": false,
                    "correlations": {
                        "group2": 0.4210009189988026
                    },
                    "regulatory_source": "Tcf4",
                    "regulatory_target": "Rpl22"
                },
                "Tcf4_Rpl26": {
                    "id": "Tcf4_Rpl26",
                    "type": null,
                    "score": null,
                    "reversable": false,
                    "correlations": {
                        "group2": 0.316709155771783
                    },
                    "regulatory_source": "Tcf4",
                    "regulatory_target": "Rpl26"
                },
                "Tcf4_Rpl27a": {
                    "id": "Tcf4_Rpl27a",
                    "type": null,
                    "score": null,
                    "reversable": false,
                    "correlations": {
                        "group2": 0.35005943649940163
                    },
                    "regulatory_source": "Tcf4",
                    "regulatory_target": "Rpl27a"
                },
                "Tcf4_Rpl29": {
                    "id": "Tcf4_Rpl29",
                    "type": null,
                    "score": null,
                    "reversable": false,
                    "correlations": {
                        "group2": -0.20179295037061462
                    },
                    "regulatory_source": "Tcf4",
                    "regulatory_target": "Rpl29"
                },
                "Tcf4_Rpl30": {
                    "id": "Tcf4_Rpl30",
                    "type": null,
                    "score": null,
                    "reversable": false,
                    "correlations": {
                        "group2": 0.45968811339512
                    },
                    "regulatory_source": "Tcf4",
                    "regulatory_target": "Rpl30"
                },
                "Tcf4_Rpl32": {
                    "id": "Tcf4_Rpl32",
                    "type": null,
                    "score": null,
                    "reversable": false,
                    "correlations": {
                        "group2": 0.34479463828633394
                    },
                    "regulatory_source": "Tcf4",
                    "regulatory_target": "Rpl32"
                },
                "Tcf4_Rpl34": {
                    "id": "Tcf4_Rpl34",
                    "type": null,
                    "score": null,
                    "reversable": false,
                    "correlations": {
                        "group2": 0.42805750967702444
                    },
                    "regulatory_source": "Tcf4",
                    "regulatory_target": "Rpl34"
                },
                "Tcf4_Rpl36a": {
                    "id": "Tcf4_Rpl36a",
                    "type": null,
                    "score": null,
                    "reversable": false,
                    "correlations": {
                        "group2": 0.3903968510386051
                    },
                    "regulatory_source": "Tcf4",
                    "regulatory_target": "Rpl36a"
                },
                "Tcf4_Rpl37": {
                    "id": "Tcf4_Rpl37",
                    "type": null,
                    "score": null,
                    "reversable": false,
                    "correlations": {
                        "group2": 0.2860228119353663
                    },
                    "regulatory_source": "Tcf4",
                    "regulatory_target": "Rpl37"
                },
                "Tcf4_Rplp0": {
                    "id": "Tcf4_Rplp0",
                    "type": null,
                    "score": null,
                    "reversable": false,
                    "correlations": {
                        "group2": 0.4843335108536888
                    },
                    "regulatory_source": "Tcf4",
                    "regulatory_target": "Rplp0"
                },
                "Tcf4_Rpn2": {
                    "id": "Tcf4_Rpn2",
                    "type": null,
                    "score": null,
                    "reversable": false,
                    "correlations": {
                        "group2": 0.4818283457672508
                    },
                    "regulatory_source": "Tcf4",
                    "regulatory_target": "Rpn2"
                },
                "Tcf4_Rps14": {
                    "id": "Tcf4_Rps14",
                    "type": null,
                    "score": null,
                    "reversable": false,
                    "correlations": {
                        "group2": 0.5273121138087105
                    },
                    "regulatory_source": "Tcf4",
                    "regulatory_target": "Rps14"
                },
                "Tcf4_Rps15": {
                    "id": "Tcf4_Rps15",
                    "type": null,
                    "score": null,
                    "reversable": false,
                    "correlations": {
                        "group2": 0.3829205690573634
                    },
                    "regulatory_source": "Tcf4",
                    "regulatory_target": "Rps15"
                },
                "Tcf4_Rps2": {
                    "id": "Tcf4_Rps2",
                    "type": null,
                    "score": null,
                    "reversable": false,
                    "correlations": {
                        "group2": 0.20485577625712761
                    },
                    "regulatory_source": "Tcf4",
                    "regulatory_target": "Rps2"
                },
                "Tcf4_Rps20": {
                    "id": "Tcf4_Rps20",
                    "type": null,
                    "score": null,
                    "reversable": false,
                    "correlations": {
                        "group2": 0.2361189752074431
                    },
                    "regulatory_source": "Tcf4",
                    "regulatory_target": "Rps20"
                },
                "Tcf4_Rps23": {
                    "id": "Tcf4_Rps23",
                    "type": null,
                    "score": null,
                    "reversable": false,
                    "correlations": {
                        "group2": 0.2534476426214309
                    },
                    "regulatory_source": "Tcf4",
                    "regulatory_target": "Rps23"
                },
                "Tcf4_Rps27a": {
                    "id": "Tcf4_Rps27a",
                    "type": null,
                    "score": null,
                    "reversable": false,
                    "correlations": {
                        "group2": 0.38865670016076304
                    },
                    "regulatory_source": "Tcf4",
                    "regulatory_target": "Rps27a"
                },
                "Tcf4_Rps27l": {
                    "id": "Tcf4_Rps27l",
                    "type": null,
                    "score": null,
                    "reversable": false,
                    "correlations": {
                        "group2": 0.2712063418959059
                    },
                    "regulatory_source": "Tcf4",
                    "regulatory_target": "Rps27l"
                },
                "Tcf4_Rps3": {
                    "id": "Tcf4_Rps3",
                    "type": null,
                    "score": null,
                    "reversable": false,
                    "correlations": {
                        "group2": 0.22031883438905572
                    },
                    "regulatory_source": "Tcf4",
                    "regulatory_target": "Rps3"
                },
                "Tcf4_Rps6": {
                    "id": "Tcf4_Rps6",
                    "type": null,
                    "score": null,
                    "reversable": false,
                    "correlations": {
                        "group2": 0.44260840758499825
                    },
                    "regulatory_source": "Tcf4",
                    "regulatory_target": "Rps6"
                },
                "Tcf4_Rps8": {
                    "id": "Tcf4_Rps8",
                    "type": null,
                    "score": null,
                    "reversable": false,
                    "correlations": {
                        "group2": 0.3786028749533538
                    },
                    "regulatory_source": "Tcf4",
                    "regulatory_target": "Rps8"
                },
                "Tcf4_Rwdd1": {
                    "id": "Tcf4_Rwdd1",
                    "type": null,
                    "score": null,
                    "reversable": false,
                    "correlations": {
                        "group2": 0.43358531702462944
                    },
                    "regulatory_source": "Tcf4",
                    "regulatory_target": "Rwdd1"
                },
                "Tcf4_Sarnp": {
                    "id": "Tcf4_Sarnp",
                    "type": null,
                    "score": null,
                    "reversable": false,
                    "correlations": {
                        "group2": 0.34161326753843974
                    },
                    "regulatory_source": "Tcf4",
                    "regulatory_target": "Sarnp"
                },
                "Tcf4_Scp2": {
                    "id": "Tcf4_Scp2",
                    "type": null,
                    "score": null,
                    "reversable": false,
                    "correlations": {
                        "group2": 0.5132356785191736
                    },
                    "regulatory_source": "Tcf4",
                    "regulatory_target": "Scp2"
                },
                "Tcf4_Sec13": {
                    "id": "Tcf4_Sec13",
                    "type": null,
                    "score": null,
                    "reversable": false,
                    "correlations": {
                        "group2": 0.5764753756213827
                    },
                    "regulatory_source": "Tcf4",
                    "regulatory_target": "Sec13"
                },
                "Tcf4_Sec61b": {
                    "id": "Tcf4_Sec61b",
                    "type": null,
                    "score": null,
                    "reversable": false,
                    "correlations": {
                        "group2": 0.6461585128101921
                    },
                    "regulatory_source": "Tcf4",
                    "regulatory_target": "Sec61b"
                },
                "Tcf4_Sec62": {
                    "id": "Tcf4_Sec62",
                    "type": null,
                    "score": null,
                    "reversable": false,
                    "correlations": {
                        "group2": 0.47378155623185975
                    },
                    "regulatory_source": "Tcf4",
                    "regulatory_target": "Sec62"
                },
                "Tcf4_Sept11": {
                    "id": "Tcf4_Sept11",
                    "type": null,
                    "score": null,
                    "reversable": false,
                    "correlations": {
                        "group2": 0.22280226350213955
                    },
                    "regulatory_source": "Tcf4",
                    "regulatory_target": "Sept11"
                },
                "Tcf4_Sept7": {
                    "id": "Tcf4_Sept7",
                    "type": null,
                    "score": null,
                    "reversable": false,
                    "correlations": {
                        "group2": 0.3137777690521773
                    },
                    "regulatory_source": "Tcf4",
                    "regulatory_target": "Sept7"
                },
                "Tcf4_Sfr1": {
                    "id": "Tcf4_Sfr1",
                    "type": null,
                    "score": null,
                    "reversable": false,
                    "correlations": {
                        "group2": 0.21337453188098623
                    },
                    "regulatory_source": "Tcf4",
                    "regulatory_target": "Sfr1"
                },
                "Tcf4_Shfm1": {
                    "id": "Tcf4_Shfm1",
                    "type": null,
                    "score": null,
                    "reversable": false,
                    "correlations": {
                        "group2": 0.2558527441205088
                    },
                    "regulatory_source": "Tcf4",
                    "regulatory_target": "Shfm1"
                },
                "Tcf4_Snrpe": {
                    "id": "Tcf4_Snrpe",
                    "type": null,
                    "score": null,
                    "reversable": false,
                    "correlations": {
                        "group2": -0.21696560379015015
                    },
                    "regulatory_source": "Tcf4",
                    "regulatory_target": "Snrpe"
                },
                "Tcf4_Srp19": {
                    "id": "Tcf4_Srp19",
                    "type": null,
                    "score": null,
                    "reversable": false,
                    "correlations": {
                        "group2": 0.20665602156523472
                    },
                    "regulatory_source": "Tcf4",
                    "regulatory_target": "Srp19"
                },
                "Tcf4_Srrm2": {
                    "id": "Tcf4_Srrm2",
                    "type": null,
                    "score": null,
                    "reversable": false,
                    "correlations": {
                        "group2": 0.204501422230129
                    },
                    "regulatory_source": "Tcf4",
                    "regulatory_target": "Srrm2"
                },
                "Tcf4_Ssu72": {
                    "id": "Tcf4_Ssu72",
                    "type": null,
                    "score": null,
                    "reversable": false,
                    "correlations": {
                        "group2": 0.49772909197490944
                    },
                    "regulatory_source": "Tcf4",
                    "regulatory_target": "Ssu72"
                },
                "Tcf4_Strap": {
                    "id": "Tcf4_Strap",
                    "type": null,
                    "score": null,
                    "reversable": false,
                    "correlations": {
                        "group2": 0.23003364849203328
                    },
                    "regulatory_source": "Tcf4",
                    "regulatory_target": "Strap"
                },
                "Tcf4_Swi5": {
                    "id": "Tcf4_Swi5",
                    "type": null,
                    "score": null,
                    "reversable": false,
                    "correlations": {
                        "group2": 0.23635218242171988
                    },
                    "regulatory_source": "Tcf4",
                    "regulatory_target": "Swi5"
                },
                "Tcf4_Sys1": {
                    "id": "Tcf4_Sys1",
                    "type": null,
                    "score": null,
                    "reversable": false,
                    "correlations": {
                        "group2": 0.2583354777889189
                    },
                    "regulatory_source": "Tcf4",
                    "regulatory_target": "Sys1"
                },
                "Tcf4_Tceal8": {
                    "id": "Tcf4_Tceal8",
                    "type": null,
                    "score": null,
                    "reversable": false,
                    "correlations": {
                        "group2": 0.507962585550843
                    },
                    "regulatory_source": "Tcf4",
                    "regulatory_target": "Tceal8"
                },
                "Tcp1_Tcf4": {
                    "id": "Tcp1_Tcf4",
                    "type": null,
                    "score": null,
                    "reversable": false,
                    "correlations": {
                        "group2": 0.2208674152683342
                    },
                    "regulatory_source": "Tcf4",
                    "regulatory_target": "Tcp1"
                },
                "Timm13_Tcf4": {
                    "id": "Timm13_Tcf4",
                    "type": null,
                    "score": null,
                    "reversable": false,
                    "correlations": {
                        "group2": 0.28106396460603184
                    },
                    "regulatory_source": "Tcf4",
                    "regulatory_target": "Timm13"
                },
                "Tmbim6_Tcf4": {
                    "id": "Tmbim6_Tcf4",
                    "type": null,
                    "score": null,
                    "reversable": false,
                    "correlations": {
                        "group2": 0.25571258188060075
                    },
                    "regulatory_source": "Tcf4",
                    "regulatory_target": "Tmbim6"
                },
                "Top1_Tcf4": {
                    "id": "Top1_Tcf4",
                    "type": null,
                    "score": null,
                    "reversable": false,
                    "correlations": {
                        "group2": 0.22332682713194366
                    },
                    "regulatory_source": "Tcf4",
                    "regulatory_target": "Top1"
                },
                "Tpt1_Tcf4": {
                    "id": "Tpt1_Tcf4",
                    "type": null,
                    "score": null,
                    "reversable": false,
                    "correlations": {
                        "group2": 0.3691823676973994
                    },
                    "regulatory_source": "Tcf4",
                    "regulatory_target": "Tpt1"
                },
                "Txn1_Tcf4": {
                    "id": "Txn1_Tcf4",
                    "type": null,
                    "score": null,
                    "reversable": false,
                    "correlations": {
                        "group2": 0.2772082890395747
                    },
                    "regulatory_source": "Tcf4",
                    "regulatory_target": "Txn1"
                },
                "Txnl1_Tcf4": {
                    "id": "Txnl1_Tcf4",
                    "type": null,
                    "score": null,
                    "reversable": false,
                    "correlations": {
                        "group2": 0.35211412485402843
                    },
                    "regulatory_source": "Tcf4",
                    "regulatory_target": "Txnl1"
                },
                "Ube2b_Tcf4": {
                    "id": "Ube2b_Tcf4",
                    "type": null,
                    "score": null,
                    "reversable": false,
                    "correlations": {
                        "group2": 0.20453536506046147
                    },
                    "regulatory_source": "Tcf4",
                    "regulatory_target": "Ube2b"
                },
                "Ube2d2a_Tcf4": {
                    "id": "Ube2d2a_Tcf4",
                    "type": null,
                    "score": null,
                    "reversable": false,
                    "correlations": {
                        "group2": 0.5068386833377166
                    },
                    "regulatory_source": "Tcf4",
                    "regulatory_target": "Ube2d2a"
                },
                "Ube2d3_Tcf4": {
                    "id": "Ube2d3_Tcf4",
                    "type": null,
                    "score": null,
                    "reversable": false,
                    "correlations": {
                        "group2": 0.2667758948344235
                    },
                    "regulatory_source": "Tcf4",
                    "regulatory_target": "Ube2d3"
                },
                "Ube2j2_Tcf4": {
                    "id": "Ube2j2_Tcf4",
                    "type": null,
                    "score": null,
                    "reversable": false,
                    "correlations": {
                        "group2": 0.29831286403546126
                    },
                    "regulatory_source": "Tcf4",
                    "regulatory_target": "Ube2j2"
                },
                "Uqcr11_Tcf4": {
                    "id": "Uqcr11_Tcf4",
                    "type": null,
                    "score": null,
                    "reversable": false,
                    "correlations": {
                        "group2": 0.35269562036447843
                    },
                    "regulatory_source": "Tcf4",
                    "regulatory_target": "Uqcr11"
                },
                "Uqcrc1_Tcf4": {
                    "id": "Uqcrc1_Tcf4",
                    "type": null,
                    "score": null,
                    "reversable": false,
                    "correlations": {
                        "group2": 0.23832969297248383
                    },
                    "regulatory_source": "Tcf4",
                    "regulatory_target": "Uqcrc1"
                },
                "Vapa_Tcf4": {
                    "id": "Vapa_Tcf4",
                    "type": null,
                    "score": null,
                    "reversable": false,
                    "correlations": {
                        "group2": 0.23554449888850246
                    },
                    "regulatory_source": "Tcf4",
                    "regulatory_target": "Vapa"
                },
                "Vasp_Tcf4": {
                    "id": "Vasp_Tcf4",
                    "type": null,
                    "score": null,
                    "reversable": false,
                    "correlations": {
                        "group2": 0.2821434244144416
                    },
                    "regulatory_source": "Tcf4",
                    "regulatory_target": "Vasp"
                },
                "Wdr43_Tcf4": {
                    "id": "Wdr43_Tcf4",
                    "type": null,
                    "score": null,
                    "reversable": false,
                    "correlations": {
                        "group2": 0.2221954594951922
                    },
                    "regulatory_source": "Tcf4",
                    "regulatory_target": "Wdr43"
                },
                "Ywhab_Tcf4": {
                    "id": "Ywhab_Tcf4",
                    "type": null,
                    "score": null,
                    "reversable": false,
                    "correlations": {
                        "group2": 0.2665678888035987
                    },
                    "regulatory_source": "Tcf4",
                    "regulatory_target": "Ywhab"
                },
                "Ywhaz_Tcf4": {
                    "id": "Ywhaz_Tcf4",
                    "type": null,
                    "score": null,
                    "reversable": false,
                    "correlations": {
                        "group2": 0.24337890647313906
                    },
                    "regulatory_source": "Tcf4",
                    "regulatory_target": "Ywhaz"
                },
                "Zwint_Tcf4": {
                    "id": "Zwint_Tcf4",
                    "type": null,
                    "score": null,
                    "reversable": false,
                    "correlations": {
                        "group2": 0.2775910257781161
                    },
                    "regulatory_source": "Tcf4",
                    "regulatory_target": "Zwint"
                },
                "Tfcp2l1_1810058I24Rik": {
                    "id": "Tfcp2l1_1810058I24Rik",
                    "type": null,
                    "score": null,
                    "reversable": false,
                    "correlations": {
                        "group2": 0.21205551961965505
                    },
                    "regulatory_source": "Tfcp2l1",
                    "regulatory_target": "1810058I24Rik"
                },
                "Tfcp2l1_2700094K13Rik": {
                    "id": "Tfcp2l1_2700094K13Rik",
                    "type": null,
                    "score": null,
                    "reversable": false,
                    "correlations": {
                        "group2": 0.45719907435966806
                    },
                    "regulatory_source": "Tfcp2l1",
                    "regulatory_target": "2700094K13Rik"
                },
                "Tfcp2l1_Aars": {
                    "id": "Tfcp2l1_Aars",
                    "type": null,
                    "score": null,
                    "reversable": false,
                    "correlations": {
                        "group2": 0.2314256811615728
                    },
                    "regulatory_source": "Tfcp2l1",
                    "regulatory_target": "Aars"
                },
                "Tfcp2l1_Actl6a": {
                    "id": "Tfcp2l1_Actl6a",
                    "type": null,
                    "score": null,
                    "reversable": false,
                    "correlations": {
                        "group2": 0.38040900467871747
                    },
                    "regulatory_source": "Tfcp2l1",
                    "regulatory_target": "Actl6a"
                },
                "Tfcp2l1_Anp32a": {
                    "id": "Tfcp2l1_Anp32a",
                    "type": null,
                    "score": null,
                    "reversable": false,
                    "correlations": {
                        "group2": 0.32042769544861577
                    },
                    "regulatory_source": "Tfcp2l1",
                    "regulatory_target": "Anp32a"
                },
                "Tfcp2l1_Apex1": {
                    "id": "Tfcp2l1_Apex1",
                    "type": null,
                    "score": null,
                    "reversable": false,
                    "correlations": {
                        "group2": 0.3697786612346471
                    },
                    "regulatory_source": "Tfcp2l1",
                    "regulatory_target": "Apex1"
                },
                "Tfcp2l1_Atp5c1": {
                    "id": "Tfcp2l1_Atp5c1",
                    "type": null,
                    "score": null,
                    "reversable": false,
                    "correlations": {
                        "group2": 0.4457328602653661
                    },
                    "regulatory_source": "Tfcp2l1",
                    "regulatory_target": "Atp5c1"
                },
                "Tfcp2l1_Atp5e": {
                    "id": "Tfcp2l1_Atp5e",
                    "type": null,
                    "score": null,
                    "reversable": false,
                    "correlations": {
                        "group2": 0.3369680713498941
                    },
                    "regulatory_source": "Tfcp2l1",
                    "regulatory_target": "Atp5e"
                },
                "Tfcp2l1_Atp5j": {
                    "id": "Tfcp2l1_Atp5j",
                    "type": null,
                    "score": null,
                    "reversable": false,
                    "correlations": {
                        "group2": 0.39918518699354705
                    },
                    "regulatory_source": "Tfcp2l1",
                    "regulatory_target": "Atp5j"
                },
                "Tfcp2l1_Btf3": {
                    "id": "Tfcp2l1_Btf3",
                    "type": null,
                    "score": null,
                    "reversable": false,
                    "correlations": {
                        "group2": 0.3170800038576612
                    },
                    "regulatory_source": "Tfcp2l1",
                    "regulatory_target": "Btf3"
                },
                "Tfcp2l1_Ccnd3": {
                    "id": "Tfcp2l1_Ccnd3",
                    "type": null,
                    "score": null,
                    "reversable": false,
                    "correlations": {
                        "group2": 0.34001360618352994
                    },
                    "regulatory_source": "Tfcp2l1",
                    "regulatory_target": "Ccnd3"
                },
                "Tfcp2l1_Cebpzos": {
                    "id": "Tfcp2l1_Cebpzos",
                    "type": null,
                    "score": null,
                    "reversable": false,
                    "correlations": {
                        "group2": 0.2501215577890584
                    },
                    "regulatory_source": "Tfcp2l1",
                    "regulatory_target": "Cebpzos"
                },
                "Tfcp2l1_Cfl1": {
                    "id": "Tfcp2l1_Cfl1",
                    "type": null,
                    "score": null,
                    "reversable": false,
                    "correlations": {
                        "group2": 0.2558461850216489
                    },
                    "regulatory_source": "Tfcp2l1",
                    "regulatory_target": "Cfl1"
                },
                "Tfcp2l1_Clns1a": {
                    "id": "Tfcp2l1_Clns1a",
                    "type": null,
                    "score": null,
                    "reversable": false,
                    "correlations": {
                        "group2": 0.35259335535642017
                    },
                    "regulatory_source": "Tfcp2l1",
                    "regulatory_target": "Clns1a"
                },
                "Tfcp2l1_Cox5b": {
                    "id": "Tfcp2l1_Cox5b",
                    "type": null,
                    "score": null,
                    "reversable": false,
                    "correlations": {
                        "group2": 0.32566264374417475
                    },
                    "regulatory_source": "Tfcp2l1",
                    "regulatory_target": "Cox5b"
                },
                "Tfcp2l1_Cox7c": {
                    "id": "Tfcp2l1_Cox7c",
                    "type": null,
                    "score": null,
                    "reversable": false,
                    "correlations": {
                        "group2": 0.4201186388751925
                    },
                    "regulatory_source": "Tfcp2l1",
                    "regulatory_target": "Cox7c"
                },
                "Tfcp2l1_Ctbp2": {
                    "id": "Tfcp2l1_Ctbp2",
                    "type": null,
                    "score": null,
                    "reversable": false,
                    "correlations": {
                        "group2": 0.25539921246523617
                    },
                    "regulatory_source": "Tfcp2l1",
                    "regulatory_target": "Ctbp2"
                },
                "Tfcp2l1_Dek": {
                    "id": "Tfcp2l1_Dek",
                    "type": null,
                    "score": null,
                    "reversable": false,
                    "correlations": {
                        "group2": 0.23967479939685804
                    },
                    "regulatory_source": "Tfcp2l1",
                    "regulatory_target": "Dek"
                },
                "Tfcp2l1_Dnajb6": {
                    "id": "Tfcp2l1_Dnajb6",
                    "type": null,
                    "score": null,
                    "reversable": false,
                    "correlations": {
                        "group2": 0.27737263927843925
                    },
                    "regulatory_source": "Tfcp2l1",
                    "regulatory_target": "Dnajb6"
                },
                "Tfcp2l1_Dnajc21": {
                    "id": "Tfcp2l1_Dnajc21",
                    "type": null,
                    "score": null,
                    "reversable": false,
                    "correlations": {
                        "group2": 0.3341626569986954
                    },
                    "regulatory_source": "Tfcp2l1",
                    "regulatory_target": "Dnajc21"
                },
                "Tfcp2l1_Dnajc8": {
                    "id": "Tfcp2l1_Dnajc8",
                    "type": null,
                    "score": null,
                    "reversable": false,
                    "correlations": {
                        "group2": 0.3372624919745487
                    },
                    "regulatory_source": "Tfcp2l1",
                    "regulatory_target": "Dnajc8"
                },
                "Tfcp2l1_Dph3": {
                    "id": "Tfcp2l1_Dph3",
                    "type": null,
                    "score": null,
                    "reversable": false,
                    "correlations": {
                        "group2": 0.21263718915048324
                    },
                    "regulatory_source": "Tfcp2l1",
                    "regulatory_target": "Dph3"
                },
                "Tfcp2l1_Dut": {
                    "id": "Tfcp2l1_Dut",
                    "type": null,
                    "score": null,
                    "reversable": false,
                    "correlations": {
                        "group2": 0.39863622474328464
                    },
                    "regulatory_source": "Tfcp2l1",
                    "regulatory_target": "Dut"
                },
                "Tfcp2l1_Eif4g1": {
                    "id": "Tfcp2l1_Eif4g1",
                    "type": null,
                    "score": null,
                    "reversable": false,
                    "correlations": {
                        "group2": 0.2052327545353792
                    },
                    "regulatory_source": "Tfcp2l1",
                    "regulatory_target": "Eif4g1"
                },
                "Tfcp2l1_Fbxo22": {
                    "id": "Tfcp2l1_Fbxo22",
                    "type": null,
                    "score": null,
                    "reversable": false,
                    "correlations": {
                        "group2": 0.30882801356871625
                    },
                    "regulatory_source": "Tfcp2l1",
                    "regulatory_target": "Fbxo22"
                },
                "Tfcp2l1_Fkbp3": {
                    "id": "Tfcp2l1_Fkbp3",
                    "type": null,
                    "score": null,
                    "reversable": false,
                    "correlations": {
                        "group2": 0.3549413266359814
                    },
                    "regulatory_source": "Tfcp2l1",
                    "regulatory_target": "Fkbp3"
                },
                "Tfcp2l1_G3bp2": {
                    "id": "Tfcp2l1_G3bp2",
                    "type": null,
                    "score": null,
                    "reversable": false,
                    "correlations": {
                        "group2": 0.2822437356234833
                    },
                    "regulatory_source": "Tfcp2l1",
                    "regulatory_target": "G3bp2"
                },
                "Tfcp2l1_Get4": {
                    "id": "Tfcp2l1_Get4",
                    "type": null,
                    "score": null,
                    "reversable": false,
                    "correlations": {
                        "group2": 0.20480151887081036
                    },
                    "regulatory_source": "Tfcp2l1",
                    "regulatory_target": "Get4"
                },
                "Tfcp2l1_Gpx1": {
                    "id": "Tfcp2l1_Gpx1",
                    "type": null,
                    "score": null,
                    "reversable": false,
                    "correlations": {
                        "group2": 0.41424523097552796
                    },
                    "regulatory_source": "Tfcp2l1",
                    "regulatory_target": "Gpx1"
                },
                "Tfcp2l1_Gpx4": {
                    "id": "Tfcp2l1_Gpx4",
                    "type": null,
                    "score": null,
                    "reversable": false,
                    "correlations": {
                        "group2": 0.24738807323307407
                    },
                    "regulatory_source": "Tfcp2l1",
                    "regulatory_target": "Gpx4"
                },
                "Tfcp2l1_Guk1": {
                    "id": "Tfcp2l1_Guk1",
                    "type": null,
                    "score": null,
                    "reversable": false,
                    "correlations": {
                        "group2": 0.26529025914659715
                    },
                    "regulatory_source": "Tfcp2l1",
                    "regulatory_target": "Guk1"
                },
                "Tfcp2l1_Hdgf": {
                    "id": "Tfcp2l1_Hdgf",
                    "type": null,
                    "score": null,
                    "reversable": false,
                    "correlations": {
                        "group2": 0.4106946727769907
                    },
                    "regulatory_source": "Tfcp2l1",
                    "regulatory_target": "Hdgf"
                },
                "Tfcp2l1_Hmgb2": {
                    "id": "Tfcp2l1_Hmgb2",
                    "type": null,
                    "score": null,
                    "reversable": false,
                    "correlations": {
                        "group2": 0.4267538742944899
                    },
                    "regulatory_source": "Tfcp2l1",
                    "regulatory_target": "Hmgb2"
                },
                "Tfcp2l1_Hmgn2": {
                    "id": "Tfcp2l1_Hmgn2",
                    "type": null,
                    "score": null,
                    "reversable": false,
                    "correlations": {
                        "group2": 0.3174572465694711
                    },
                    "regulatory_source": "Tfcp2l1",
                    "regulatory_target": "Hmgn2"
                },
                "Tfcp2l1_Hnrnpdl": {
                    "id": "Tfcp2l1_Hnrnpdl",
                    "type": null,
                    "score": null,
                    "reversable": false,
                    "correlations": {
                        "group2": 0.2871229950999209
                    },
                    "regulatory_source": "Tfcp2l1",
                    "regulatory_target": "Hnrnpdl"
                },
                "Tfcp2l1_Hsp90aa1": {
                    "id": "Tfcp2l1_Hsp90aa1",
                    "type": null,
                    "score": null,
                    "reversable": false,
                    "correlations": {
                        "group2": 0.35208036627959266
                    },
                    "regulatory_source": "Tfcp2l1",
                    "regulatory_target": "Hsp90aa1"
                },
                "Tfcp2l1_Hsp90ab1": {
                    "id": "Tfcp2l1_Hsp90ab1",
                    "type": null,
                    "score": null,
                    "reversable": false,
                    "correlations": {
                        "group2": 0.3631775509797401
                    },
                    "regulatory_source": "Tfcp2l1",
                    "regulatory_target": "Hsp90ab1"
                },
                "Tfcp2l1_Hspa8": {
                    "id": "Tfcp2l1_Hspa8",
                    "type": null,
                    "score": null,
                    "reversable": false,
                    "correlations": {
                        "group2": 0.31575058223351077
                    },
                    "regulatory_source": "Tfcp2l1",
                    "regulatory_target": "Hspa8"
                },
                "Tfcp2l1_Igf2bp1": {
                    "id": "Tfcp2l1_Igf2bp1",
                    "type": null,
                    "score": null,
                    "reversable": false,
                    "correlations": {
                        "group2": 0.29245789745097
                    },
                    "regulatory_source": "Tfcp2l1",
                    "regulatory_target": "Igf2bp1"
                },
                "Tfcp2l1_Impa2": {
                    "id": "Tfcp2l1_Impa2",
                    "type": null,
                    "score": null,
                    "reversable": false,
                    "correlations": {
                        "group2": 0.41560161535192336
                    },
                    "regulatory_source": "Tfcp2l1",
                    "regulatory_target": "Impa2"
                },
                "Tfcp2l1_Lamtor2": {
                    "id": "Tfcp2l1_Lamtor2",
                    "type": null,
                    "score": null,
                    "reversable": false,
                    "correlations": {
                        "group2": 0.3066010040984906
                    },
                    "regulatory_source": "Tfcp2l1",
                    "regulatory_target": "Lamtor2"
                },
                "Tfcp2l1_Mcm2": {
                    "id": "Tfcp2l1_Mcm2",
                    "type": null,
                    "score": null,
                    "reversable": false,
                    "correlations": {
                        "group2": 0.2425599622757688
                    },
                    "regulatory_source": "Tfcp2l1",
                    "regulatory_target": "Mcm2"
                },
                "Tfcp2l1_Mrpl12": {
                    "id": "Tfcp2l1_Mrpl12",
                    "type": null,
                    "score": null,
                    "reversable": false,
                    "correlations": {
                        "group2": 0.26256708732565387
                    },
                    "regulatory_source": "Tfcp2l1",
                    "regulatory_target": "Mrpl12"
                },
                "Tfcp2l1_Mrpl15": {
                    "id": "Tfcp2l1_Mrpl15",
                    "type": null,
                    "score": null,
                    "reversable": false,
                    "correlations": {
                        "group2": 0.21213008874076883
                    },
                    "regulatory_source": "Tfcp2l1",
                    "regulatory_target": "Mrpl15"
                },
                "Tfcp2l1_Mrpl17": {
                    "id": "Tfcp2l1_Mrpl17",
                    "type": null,
                    "score": null,
                    "reversable": false,
                    "correlations": {
                        "group2": 0.30034324385996974
                    },
                    "regulatory_source": "Tfcp2l1",
                    "regulatory_target": "Mrpl17"
                },
                "Tfcp2l1_Mrpl18": {
                    "id": "Tfcp2l1_Mrpl18",
                    "type": null,
                    "score": null,
                    "reversable": false,
                    "correlations": {
                        "group2": 0.3512320906958412
                    },
                    "regulatory_source": "Tfcp2l1",
                    "regulatory_target": "Mrpl18"
                },
                "Tfcp2l1_Mrpl34": {
                    "id": "Tfcp2l1_Mrpl34",
                    "type": null,
                    "score": null,
                    "reversable": false,
                    "correlations": {
                        "group2": 0.31284146023242204
                    },
                    "regulatory_source": "Tfcp2l1",
                    "regulatory_target": "Mrpl34"
                },
                "Tfcp2l1_Mt2": {
                    "id": "Tfcp2l1_Mt2",
                    "type": null,
                    "score": null,
                    "reversable": false,
                    "correlations": {
                        "group2": 0.3374356632117984
                    },
                    "regulatory_source": "Tfcp2l1",
                    "regulatory_target": "Mt2"
                },
                "Tfcp2l1_Mtch2": {
                    "id": "Tfcp2l1_Mtch2",
                    "type": null,
                    "score": null,
                    "reversable": false,
                    "correlations": {
                        "group2": 0.20269971638339476
                    },
                    "regulatory_source": "Tfcp2l1",
                    "regulatory_target": "Mtch2"
                },
                "Tfcp2l1_Mybbp1a": {
                    "id": "Tfcp2l1_Mybbp1a",
                    "type": null,
                    "score": null,
                    "reversable": false,
                    "correlations": {
                        "group2": 0.34280728156944745
                    },
                    "regulatory_source": "Tfcp2l1",
                    "regulatory_target": "Mybbp1a"
                },
                "Tfcp2l1_Mybl2": {
                    "id": "Tfcp2l1_Mybl2",
                    "type": null,
                    "score": null,
                    "reversable": false,
                    "correlations": {
                        "group2": 0.4129702756457712
                    },
                    "regulatory_source": "Tfcp2l1",
                    "regulatory_target": "Mybl2"
                },
                "Tfcp2l1_Mylpf": {
                    "id": "Tfcp2l1_Mylpf",
                    "type": null,
                    "score": null,
                    "reversable": false,
                    "correlations": {
                        "group2": 0.3378428974549375
                    },
                    "regulatory_source": "Tfcp2l1",
                    "regulatory_target": "Mylpf"
                },
                "Tfcp2l1_Ncor1": {
                    "id": "Tfcp2l1_Ncor1",
                    "type": null,
                    "score": null,
                    "reversable": false,
                    "correlations": {
                        "group2": 0.27273194929925915
                    },
                    "regulatory_source": "Tfcp2l1",
                    "regulatory_target": "Ncor1"
                },
                "Tfcp2l1_Ndufs8": {
                    "id": "Tfcp2l1_Ndufs8",
                    "type": null,
                    "score": null,
                    "reversable": false,
                    "correlations": {
                        "group2": 0.28943840582901115
                    },
                    "regulatory_source": "Tfcp2l1",
                    "regulatory_target": "Ndufs8"
                },
                "Tfcp2l1_Nfatc2ip": {
                    "id": "Tfcp2l1_Nfatc2ip",
                    "type": null,
                    "score": null,
                    "reversable": false,
                    "correlations": {
                        "group2": 0.3519094657541525
                    },
                    "regulatory_source": "Tfcp2l1",
                    "regulatory_target": "Nfatc2ip"
                },
                "Tfcp2l1_Nfu1": {
                    "id": "Tfcp2l1_Nfu1",
                    "type": null,
                    "score": null,
                    "reversable": false,
                    "correlations": {
                        "group2": 0.20696462694901396
                    },
                    "regulatory_source": "Tfcp2l1",
                    "regulatory_target": "Nfu1"
                },
                "Tfcp2l1_Nme1": {
                    "id": "Tfcp2l1_Nme1",
                    "type": null,
                    "score": null,
                    "reversable": false,
                    "correlations": {
                        "group2": 0.2209853702545427
                    },
                    "regulatory_source": "Tfcp2l1",
                    "regulatory_target": "Nme1"
                },
                "Tfcp2l1_Nsmce4a": {
                    "id": "Tfcp2l1_Nsmce4a",
                    "type": null,
                    "score": null,
                    "reversable": false,
                    "correlations": {
                        "group2": 0.23393962299877366
                    },
                    "regulatory_source": "Tfcp2l1",
                    "regulatory_target": "Nsmce4a"
                },
                "Tfcp2l1_Odc1": {
                    "id": "Tfcp2l1_Odc1",
                    "type": null,
                    "score": null,
                    "reversable": false,
                    "correlations": {
                        "group2": 0.31443799020799884
                    },
                    "regulatory_source": "Tfcp2l1",
                    "regulatory_target": "Odc1"
                },
                "Tfcp2l1_Parp1": {
                    "id": "Tfcp2l1_Parp1",
                    "type": null,
                    "score": null,
                    "reversable": false,
                    "correlations": {
                        "group2": 0.2858113262721724
                    },
                    "regulatory_source": "Tfcp2l1",
                    "regulatory_target": "Parp1"
                },
                "Tfcp2l1_Pdgfa": {
                    "id": "Tfcp2l1_Pdgfa",
                    "type": null,
                    "score": null,
                    "reversable": false,
                    "correlations": {
                        "group2": 0.22122214931950065
                    },
                    "regulatory_source": "Tfcp2l1",
                    "regulatory_target": "Pdgfa"
                },
                "Tfcp2l1_Pim1": {
                    "id": "Tfcp2l1_Pim1",
                    "type": null,
                    "score": null,
                    "reversable": false,
                    "correlations": {
                        "group2": 0.5058465668314921
                    },
                    "regulatory_source": "Tfcp2l1",
                    "regulatory_target": "Pim1"
                },
                "Tfcp2l1_Plekhf2": {
                    "id": "Tfcp2l1_Plekhf2",
                    "type": null,
                    "score": null,
                    "reversable": false,
                    "correlations": {
                        "group2": 0.37754330107629636
                    },
                    "regulatory_source": "Tfcp2l1",
                    "regulatory_target": "Plekhf2"
                },
                "Tfcp2l1_Polr1c": {
                    "id": "Tfcp2l1_Polr1c",
                    "type": null,
                    "score": null,
                    "reversable": false,
                    "correlations": {
                        "group2": 0.283295436654332
                    },
                    "regulatory_source": "Tfcp2l1",
                    "regulatory_target": "Polr1c"
                },
                "Tfcp2l1_Polr2h": {
                    "id": "Tfcp2l1_Polr2h",
                    "type": null,
                    "score": null,
                    "reversable": false,
                    "correlations": {
                        "group2": 0.22554094830599675
                    },
                    "regulatory_source": "Tfcp2l1",
                    "regulatory_target": "Polr2h"
                },
                "Tfcp2l1_Prdx1": {
                    "id": "Tfcp2l1_Prdx1",
                    "type": null,
                    "score": null,
                    "reversable": false,
                    "correlations": {
                        "group2": 0.24305935050600658
                    },
                    "regulatory_source": "Tfcp2l1",
                    "regulatory_target": "Prdx1"
                },
                "Tfcp2l1_Psma4": {
                    "id": "Tfcp2l1_Psma4",
                    "type": null,
                    "score": null,
                    "reversable": false,
                    "correlations": {
                        "group2": 0.32884535071058346
                    },
                    "regulatory_source": "Tfcp2l1",
                    "regulatory_target": "Psma4"
                },
                "Tfcp2l1_Psma7": {
                    "id": "Tfcp2l1_Psma7",
                    "type": null,
                    "score": null,
                    "reversable": false,
                    "correlations": {
                        "group2": 0.3641438584031398
                    },
                    "regulatory_source": "Tfcp2l1",
                    "regulatory_target": "Psma7"
                },
                "Tfcp2l1_Psmb2": {
                    "id": "Tfcp2l1_Psmb2",
                    "type": null,
                    "score": null,
                    "reversable": false,
                    "correlations": {
                        "group2": 0.27375589888444
                    },
                    "regulatory_source": "Tfcp2l1",
                    "regulatory_target": "Psmb2"
                },
                "Tfcp2l1_Ptbp1": {
                    "id": "Tfcp2l1_Ptbp1",
                    "type": null,
                    "score": null,
                    "reversable": false,
                    "correlations": {
                        "group2": 0.23363966438655195
                    },
                    "regulatory_source": "Tfcp2l1",
                    "regulatory_target": "Ptbp1"
                },
                "Tfcp2l1_Pycard": {
                    "id": "Tfcp2l1_Pycard",
                    "type": null,
                    "score": null,
                    "reversable": false,
                    "correlations": {
                        "group2": 0.32773795199071715
                    },
                    "regulatory_source": "Tfcp2l1",
                    "regulatory_target": "Pycard"
                },
                "Tfcp2l1_Rae1": {
                    "id": "Tfcp2l1_Rae1",
                    "type": null,
                    "score": null,
                    "reversable": false,
                    "correlations": {
                        "group2": 0.24841280007721345
                    },
                    "regulatory_source": "Tfcp2l1",
                    "regulatory_target": "Rae1"
                },
                "Tfcp2l1_Ran": {
                    "id": "Tfcp2l1_Ran",
                    "type": null,
                    "score": null,
                    "reversable": false,
                    "correlations": {
                        "group2": 0.39153479740286484
                    },
                    "regulatory_source": "Tfcp2l1",
                    "regulatory_target": "Ran"
                },
                "Tfcp2l1_Rbmxl2": {
                    "id": "Tfcp2l1_Rbmxl2",
                    "type": null,
                    "score": null,
                    "reversable": false,
                    "correlations": {
                        "group2": 0.4375727426142058
                    },
                    "regulatory_source": "Tfcp2l1",
                    "regulatory_target": "Rbmxl2"
                },
                "Tfcp2l1_Rbpms2": {
                    "id": "Tfcp2l1_Rbpms2",
                    "type": null,
                    "score": null,
                    "reversable": false,
                    "correlations": {
                        "group2": 0.2943060777553034
                    },
                    "regulatory_source": "Tfcp2l1",
                    "regulatory_target": "Rbpms2"
                },
                "Tfcp2l1_Rcc2": {
                    "id": "Tfcp2l1_Rcc2",
                    "type": null,
                    "score": null,
                    "reversable": false,
                    "correlations": {
                        "group2": 0.4132589073000664
                    },
                    "regulatory_source": "Tfcp2l1",
                    "regulatory_target": "Rcc2"
                },
                "Tfcp2l1_Rcor2": {
                    "id": "Tfcp2l1_Rcor2",
                    "type": null,
                    "score": null,
                    "reversable": false,
                    "correlations": {
                        "group2": 0.30064605199913264
                    },
                    "regulatory_source": "Tfcp2l1",
                    "regulatory_target": "Rcor2"
                },
                "Tfcp2l1_Rfc5": {
                    "id": "Tfcp2l1_Rfc5",
                    "type": null,
                    "score": null,
                    "reversable": false,
                    "correlations": {
                        "group2": 0.3667230146873692
                    },
                    "regulatory_source": "Tfcp2l1",
                    "regulatory_target": "Rfc5"
                },
                "Tfcp2l1_Rif1": {
                    "id": "Tfcp2l1_Rif1",
                    "type": null,
                    "score": null,
                    "reversable": false,
                    "correlations": {
                        "group2": 0.332937737538848
                    },
                    "regulatory_source": "Tfcp2l1",
                    "regulatory_target": "Rif1"
                },
                "Tfcp2l1_Rnf10": {
                    "id": "Tfcp2l1_Rnf10",
                    "type": null,
                    "score": null,
                    "reversable": false,
                    "correlations": {
                        "group2": 0.28938671828655105
                    },
                    "regulatory_source": "Tfcp2l1",
                    "regulatory_target": "Rnf10"
                },
                "Tfcp2l1_Rnps1": {
                    "id": "Tfcp2l1_Rnps1",
                    "type": null,
                    "score": null,
                    "reversable": false,
                    "correlations": {
                        "group2": 0.2291134967051469
                    },
                    "regulatory_source": "Tfcp2l1",
                    "regulatory_target": "Rnps1"
                },
                "Tfcp2l1_Rpl15": {
                    "id": "Tfcp2l1_Rpl15",
                    "type": null,
                    "score": null,
                    "reversable": false,
                    "correlations": {
                        "group2": 0.29791404160211804
                    },
                    "regulatory_source": "Tfcp2l1",
                    "regulatory_target": "Rpl15"
                },
                "Tfcp2l1_Rpl18": {
                    "id": "Tfcp2l1_Rpl18",
                    "type": null,
                    "score": null,
                    "reversable": false,
                    "correlations": {
                        "group2": 0.3508777354652987
                    },
                    "regulatory_source": "Tfcp2l1",
                    "regulatory_target": "Rpl18"
                },
                "Tfcp2l1_Rpl21": {
                    "id": "Tfcp2l1_Rpl21",
                    "type": null,
                    "score": null,
                    "reversable": false,
                    "correlations": {
                        "group2": 0.3974000797647248
                    },
                    "regulatory_source": "Tfcp2l1",
                    "regulatory_target": "Rpl21"
                },
                "Tfcp2l1_Rpl7a": {
                    "id": "Tfcp2l1_Rpl7a",
                    "type": null,
                    "score": null,
                    "reversable": false,
                    "correlations": {
                        "group2": 0.32293999943085216
                    },
                    "regulatory_source": "Tfcp2l1",
                    "regulatory_target": "Rpl7a"
                },
                "Tfcp2l1_Rps11": {
                    "id": "Tfcp2l1_Rps11",
                    "type": null,
                    "score": null,
                    "reversable": false,
                    "correlations": {
                        "group2": 0.3539916377851995
                    },
                    "regulatory_source": "Tfcp2l1",
                    "regulatory_target": "Rps11"
                },
                "Tfcp2l1_Rps16": {
                    "id": "Tfcp2l1_Rps16",
                    "type": null,
                    "score": null,
                    "reversable": false,
                    "correlations": {
                        "group2": 0.2757508942558768
                    },
                    "regulatory_source": "Tfcp2l1",
                    "regulatory_target": "Rps16"
                },
                "Tfcp2l1_Rps20": {
                    "id": "Tfcp2l1_Rps20",
                    "type": null,
                    "score": null,
                    "reversable": false,
                    "correlations": {
                        "group2": 0.31882310647419015
                    },
                    "regulatory_source": "Tfcp2l1",
                    "regulatory_target": "Rps20"
                },
                "Tfcp2l1_Rrp15": {
                    "id": "Tfcp2l1_Rrp15",
                    "type": null,
                    "score": null,
                    "reversable": false,
                    "correlations": {
                        "group2": 0.31717345251567997
                    },
                    "regulatory_source": "Tfcp2l1",
                    "regulatory_target": "Rrp15"
                },
                "Tfcp2l1_Rrp1b": {
                    "id": "Tfcp2l1_Rrp1b",
                    "type": null,
                    "score": null,
                    "reversable": false,
                    "correlations": {
                        "group2": 0.3836555098823801
                    },
                    "regulatory_source": "Tfcp2l1",
                    "regulatory_target": "Rrp1b"
                },
                "Tfcp2l1_S100a6": {
                    "id": "Tfcp2l1_S100a6",
                    "type": null,
                    "score": null,
                    "reversable": false,
                    "correlations": {
                        "group2": -0.2155775188386341
                    },
                    "regulatory_source": "Tfcp2l1",
                    "regulatory_target": "S100a6"
                },
                "Tfcp2l1_Sept1": {
                    "id": "Tfcp2l1_Sept1",
                    "type": null,
                    "score": null,
                    "reversable": false,
                    "correlations": {
                        "group2": 0.20279092726059736
                    },
                    "regulatory_source": "Tfcp2l1",
                    "regulatory_target": "Sept1"
                },
                "Tfcp2l1_Sfr1": {
                    "id": "Tfcp2l1_Sfr1",
                    "type": null,
                    "score": null,
                    "reversable": false,
                    "correlations": {
                        "group2": 0.20230462482794198
                    },
                    "regulatory_source": "Tfcp2l1",
                    "regulatory_target": "Sfr1"
                },
                "Tfcp2l1_Slc25a39": {
                    "id": "Tfcp2l1_Slc25a39",
                    "type": null,
                    "score": null,
                    "reversable": false,
                    "correlations": {
                        "group2": 0.21710137677706404
                    },
                    "regulatory_source": "Tfcp2l1",
                    "regulatory_target": "Slc25a39"
                },
                "Tfcp2l1_Slc25a5": {
                    "id": "Tfcp2l1_Slc25a5",
                    "type": null,
                    "score": null,
                    "reversable": false,
                    "correlations": {
                        "group2": 0.3938030956489245
                    },
                    "regulatory_source": "Tfcp2l1",
                    "regulatory_target": "Slc25a5"
                },
                "Tfcp2l1_Slc2a3": {
                    "id": "Tfcp2l1_Slc2a3",
                    "type": null,
                    "score": null,
                    "reversable": false,
                    "correlations": {
                        "group2": 0.36196278018197076
                    },
                    "regulatory_source": "Tfcp2l1",
                    "regulatory_target": "Slc2a3"
                },
                "Tfcp2l1_Slirp": {
                    "id": "Tfcp2l1_Slirp",
                    "type": null,
                    "score": null,
                    "reversable": false,
                    "correlations": {
                        "group2": 0.21651627976918786
                    },
                    "regulatory_source": "Tfcp2l1",
                    "regulatory_target": "Slirp"
                },
                "Tfcp2l1_Srrm2": {
                    "id": "Tfcp2l1_Srrm2",
                    "type": null,
                    "score": null,
                    "reversable": false,
                    "correlations": {
                        "group2": 0.2126507938417979
                    },
                    "regulatory_source": "Tfcp2l1",
                    "regulatory_target": "Srrm2"
                },
                "Tfcp2l1_Srsf2": {
                    "id": "Tfcp2l1_Srsf2",
                    "type": null,
                    "score": null,
                    "reversable": false,
                    "correlations": {
                        "group2": 0.27264296940294086
                    },
                    "regulatory_source": "Tfcp2l1",
                    "regulatory_target": "Srsf2"
                },
                "Tfcp2l1_St13": {
                    "id": "Tfcp2l1_St13",
                    "type": null,
                    "score": null,
                    "reversable": false,
                    "correlations": {
                        "group2": 0.35768293792677225
                    },
                    "regulatory_source": "Tfcp2l1",
                    "regulatory_target": "St13"
                },
                "Tfcp2l1_Stoml2": {
                    "id": "Tfcp2l1_Stoml2",
                    "type": null,
                    "score": null,
                    "reversable": false,
                    "correlations": {
                        "group2": 0.3848764062272918
                    },
                    "regulatory_source": "Tfcp2l1",
                    "regulatory_target": "Stoml2"
                },
                "Tfcp2l1_Stra13": {
                    "id": "Tfcp2l1_Stra13",
                    "type": null,
                    "score": null,
                    "reversable": false,
                    "correlations": {
                        "group2": 0.26272875364462006
                    },
                    "regulatory_source": "Tfcp2l1",
                    "regulatory_target": "Stra13"
                },
                "Tfcp2l1_Sumo2": {
                    "id": "Tfcp2l1_Sumo2",
                    "type": null,
                    "score": null,
                    "reversable": false,
                    "correlations": {
                        "group2": 0.27423833978749984
                    },
                    "regulatory_source": "Tfcp2l1",
                    "regulatory_target": "Sumo2"
                },
                "Tfcp2l1_Tcof1": {
                    "id": "Tfcp2l1_Tcof1",
                    "type": null,
                    "score": null,
                    "reversable": false,
                    "correlations": {
                        "group2": 0.35583764409900825
                    },
                    "regulatory_source": "Tfcp2l1",
                    "regulatory_target": "Tcof1"
                },
                "Tfcp2l1_Tdgf1": {
                    "id": "Tfcp2l1_Tdgf1",
                    "type": null,
                    "score": null,
                    "reversable": false,
                    "correlations": {
                        "group2": 0.2710296844066322
                    },
                    "regulatory_source": "Tfcp2l1",
                    "regulatory_target": "Tdgf1"
                },
                "Tipin_Tfcp2l1": {
                    "id": "Tipin_Tfcp2l1",
                    "type": null,
                    "score": null,
                    "reversable": false,
                    "correlations": {
                        "group2": 0.3696711782041297
                    },
                    "regulatory_source": "Tfcp2l1",
                    "regulatory_target": "Tipin"
                },
                "Tma7_Tfcp2l1": {
                    "id": "Tma7_Tfcp2l1",
                    "type": null,
                    "score": null,
                    "reversable": false,
                    "correlations": {
                        "group2": 0.4024872196693871
                    },
                    "regulatory_source": "Tfcp2l1",
                    "regulatory_target": "Tma7"
                },
                "Tmem176b_Tfcp2l1": {
                    "id": "Tmem176b_Tfcp2l1",
                    "type": null,
                    "score": null,
                    "reversable": false,
                    "correlations": {
                        "group2": -0.20411842055587304
                    },
                    "regulatory_source": "Tfcp2l1",
                    "regulatory_target": "Tmem176b"
                },
                "Tomm5_Tfcp2l1": {
                    "id": "Tomm5_Tfcp2l1",
                    "type": null,
                    "score": null,
                    "reversable": false,
                    "correlations": {
                        "group2": 0.2766069935157391
                    },
                    "regulatory_source": "Tfcp2l1",
                    "regulatory_target": "Tomm5"
                },
                "Tomm7_Tfcp2l1": {
                    "id": "Tomm7_Tfcp2l1",
                    "type": null,
                    "score": null,
                    "reversable": false,
                    "correlations": {
                        "group2": 0.33287448516689244
                    },
                    "regulatory_source": "Tfcp2l1",
                    "regulatory_target": "Tomm7"
                },
                "Tomm70a_Tfcp2l1": {
                    "id": "Tomm70a_Tfcp2l1",
                    "type": null,
                    "score": null,
                    "reversable": false,
                    "correlations": {
                        "group2": 0.20060881994319488
                    },
                    "regulatory_source": "Tfcp2l1",
                    "regulatory_target": "Tomm70a"
                },
                "Tpm3_Tfcp2l1": {
                    "id": "Tpm3_Tfcp2l1",
                    "type": null,
                    "score": null,
                    "reversable": false,
                    "correlations": {
                        "group2": 0.252795540560468
                    },
                    "regulatory_source": "Tfcp2l1",
                    "regulatory_target": "Tpm3"
                },
                "Trnau1ap_Tfcp2l1": {
                    "id": "Trnau1ap_Tfcp2l1",
                    "type": null,
                    "score": null,
                    "reversable": false,
                    "correlations": {
                        "group2": 0.2582872629705852
                    },
                    "regulatory_source": "Tfcp2l1",
                    "regulatory_target": "Trnau1ap"
                },
                "Uba2_Tfcp2l1": {
                    "id": "Uba2_Tfcp2l1",
                    "type": null,
                    "score": null,
                    "reversable": false,
                    "correlations": {
                        "group2": 0.2756105096417932
                    },
                    "regulatory_source": "Tfcp2l1",
                    "regulatory_target": "Uba2"
                },
                "Ube2d3_Tfcp2l1": {
                    "id": "Ube2d3_Tfcp2l1",
                    "type": null,
                    "score": null,
                    "reversable": false,
                    "correlations": {
                        "group2": 0.2002942469887242
                    },
                    "regulatory_source": "Tfcp2l1",
                    "regulatory_target": "Ube2d3"
                },
                "Uqcr11_Tfcp2l1": {
                    "id": "Uqcr11_Tfcp2l1",
                    "type": null,
                    "score": null,
                    "reversable": false,
                    "correlations": {
                        "group2": 0.21831209757505185
                    },
                    "regulatory_source": "Tfcp2l1",
                    "regulatory_target": "Uqcr11"
                },
                "Ywhae_Tfcp2l1": {
                    "id": "Ywhae_Tfcp2l1",
                    "type": null,
                    "score": null,
                    "reversable": false,
                    "correlations": {
                        "group2": 0.38359942475191056
                    },
                    "regulatory_source": "Tfcp2l1",
                    "regulatory_target": "Ywhae"
                },
                "Ywhah_Tfcp2l1": {
                    "id": "Ywhah_Tfcp2l1",
                    "type": null,
                    "score": null,
                    "reversable": false,
                    "correlations": {
                        "group2": 0.3137684682979278
                    },
                    "regulatory_source": "Tfcp2l1",
                    "regulatory_target": "Ywhah"
                },
                "Ywhaq_Tfcp2l1": {
                    "id": "Ywhaq_Tfcp2l1",
                    "type": null,
                    "score": null,
                    "reversable": false,
                    "correlations": {
                        "group2": 0.38950122765489803
                    },
                    "regulatory_source": "Tfcp2l1",
                    "regulatory_target": "Ywhaq"
                },
                "Zfp42_Tfcp2l1": {
                    "id": "Zfp42_Tfcp2l1",
                    "type": null,
                    "score": null,
                    "reversable": false,
                    "correlations": {
                        "group2": 0.3718582225407218
                    },
                    "regulatory_source": "Tfcp2l1",
                    "regulatory_target": "Zfp42"
                },
                "Tgif1_Ap1s1": {
                    "id": "Tgif1_Ap1s1",
                    "type": null,
                    "score": null,
                    "reversable": false,
                    "correlations": {
                        "group2": 0.2035911897644984
                    },
                    "regulatory_source": "Tgif1",
                    "regulatory_target": "Ap1s1"
                },
                "Tgif1_Arpc2": {
                    "id": "Tgif1_Arpc2",
                    "type": null,
                    "score": null,
                    "reversable": false,
                    "correlations": {
                        "group2": 0.2854803913257327
                    },
                    "regulatory_source": "Tgif1",
                    "regulatory_target": "Arpc2"
                },
                "Tgif1_Cd81": {
                    "id": "Tgif1_Cd81",
                    "type": null,
                    "score": null,
                    "reversable": false,
                    "correlations": {
                        "group2": 0.28381617663478115
                    },
                    "regulatory_source": "Tgif1",
                    "regulatory_target": "Cd81"
                },
                "Tgif1_Cdc42": {
                    "id": "Tgif1_Cdc42",
                    "type": null,
                    "score": null,
                    "reversable": false,
                    "correlations": {
                        "group2": 0.2260969383573954
                    },
                    "regulatory_source": "Tgif1",
                    "regulatory_target": "Cdc42"
                },
                "Tgif1_Cmpk1": {
                    "id": "Tgif1_Cmpk1",
                    "type": null,
                    "score": null,
                    "reversable": false,
                    "correlations": {
                        "group2": 0.2677391494510256
                    },
                    "regulatory_source": "Tgif1",
                    "regulatory_target": "Cmpk1"
                },
                "Tgif1_Ctsl": {
                    "id": "Tgif1_Ctsl",
                    "type": null,
                    "score": null,
                    "reversable": false,
                    "correlations": {
                        "group2": 0.2910073630164321
                    },
                    "regulatory_source": "Tgif1",
                    "regulatory_target": "Ctsl"
                },
                "Tgif1_Eif4g2": {
                    "id": "Tgif1_Eif4g2",
                    "type": null,
                    "score": null,
                    "reversable": false,
                    "correlations": {
                        "group2": 0.2393265829164662
                    },
                    "regulatory_source": "Tgif1",
                    "regulatory_target": "Eif4g2"
                },
                "Tgif1_Gnb2": {
                    "id": "Tgif1_Gnb2",
                    "type": null,
                    "score": null,
                    "reversable": false,
                    "correlations": {
                        "group2": 0.3159349125681077
                    },
                    "regulatory_source": "Tgif1",
                    "regulatory_target": "Gnb2"
                },
                "Tgif1_Hbegf": {
                    "id": "Tgif1_Hbegf",
                    "type": null,
                    "score": null,
                    "reversable": false,
                    "correlations": {
                        "group2": 0.23479148566821317
                    },
                    "regulatory_source": "Tgif1",
                    "regulatory_target": "Hbegf"
                },
                "Tgif1_Hdlbp": {
                    "id": "Tgif1_Hdlbp",
                    "type": null,
                    "score": null,
                    "reversable": false,
                    "correlations": {
                        "group2": 0.2592222907359718
                    },
                    "regulatory_source": "Tgif1",
                    "regulatory_target": "Hdlbp"
                },
                "Tgif1_Lgals3": {
                    "id": "Tgif1_Lgals3",
                    "type": null,
                    "score": null,
                    "reversable": false,
                    "correlations": {
                        "group2": 0.21960874235369346
                    },
                    "regulatory_source": "Tgif1",
                    "regulatory_target": "Lgals3"
                },
                "Tgif1_Myl12a": {
                    "id": "Tgif1_Myl12a",
                    "type": null,
                    "score": null,
                    "reversable": false,
                    "correlations": {
                        "group2": 0.2694315737932732
                    },
                    "regulatory_source": "Tgif1",
                    "regulatory_target": "Myl12a"
                },
                "Tgif1_Oat": {
                    "id": "Tgif1_Oat",
                    "type": null,
                    "score": null,
                    "reversable": false,
                    "correlations": {
                        "group2": 0.257031461930877
                    },
                    "regulatory_source": "Tgif1",
                    "regulatory_target": "Oat"
                },
                "Tgif1_Ociad1": {
                    "id": "Tgif1_Ociad1",
                    "type": null,
                    "score": null,
                    "reversable": false,
                    "correlations": {
                        "group2": 0.3118823198952508
                    },
                    "regulatory_source": "Tgif1",
                    "regulatory_target": "Ociad1"
                },
                "Tgif1_Oxct1": {
                    "id": "Tgif1_Oxct1",
                    "type": null,
                    "score": null,
                    "reversable": false,
                    "correlations": {
                        "group2": 0.21946681683919791
                    },
                    "regulatory_source": "Tgif1",
                    "regulatory_target": "Oxct1"
                },
                "Tgif1_P4hb": {
                    "id": "Tgif1_P4hb",
                    "type": null,
                    "score": null,
                    "reversable": false,
                    "correlations": {
                        "group2": 0.25086053985453993
                    },
                    "regulatory_source": "Tgif1",
                    "regulatory_target": "P4hb"
                },
                "Tgif1_Pdcl3": {
                    "id": "Tgif1_Pdcl3",
                    "type": null,
                    "score": null,
                    "reversable": false,
                    "correlations": {
                        "group2": 0.24479988098696492
                    },
                    "regulatory_source": "Tgif1",
                    "regulatory_target": "Pdcl3"
                },
                "Tgif1_Prkar1a": {
                    "id": "Tgif1_Prkar1a",
                    "type": null,
                    "score": null,
                    "reversable": false,
                    "correlations": {
                        "group2": 0.2634419119741404
                    },
                    "regulatory_source": "Tgif1",
                    "regulatory_target": "Prkar1a"
                },
                "Tgif1_Ptp4a2": {
                    "id": "Tgif1_Ptp4a2",
                    "type": null,
                    "score": null,
                    "reversable": false,
                    "correlations": {
                        "group2": 0.20354715860496936
                    },
                    "regulatory_source": "Tgif1",
                    "regulatory_target": "Ptp4a2"
                },
                "Tgif1_Rexo2": {
                    "id": "Tgif1_Rexo2",
                    "type": null,
                    "score": null,
                    "reversable": false,
                    "correlations": {
                        "group2": 0.23694595859856366
                    },
                    "regulatory_source": "Tgif1",
                    "regulatory_target": "Rexo2"
                },
                "Tgif1_Rtn4": {
                    "id": "Tgif1_Rtn4",
                    "type": null,
                    "score": null,
                    "reversable": false,
                    "correlations": {
                        "group2": 0.27094815212589585
                    },
                    "regulatory_source": "Tgif1",
                    "regulatory_target": "Rtn4"
                },
                "Tgif1_Serp1": {
                    "id": "Tgif1_Serp1",
                    "type": null,
                    "score": null,
                    "reversable": false,
                    "correlations": {
                        "group2": 0.20032953068503095
                    },
                    "regulatory_source": "Tgif1",
                    "regulatory_target": "Serp1"
                },
                "Tgif1_Spcs1": {
                    "id": "Tgif1_Spcs1",
                    "type": null,
                    "score": null,
                    "reversable": false,
                    "correlations": {
                        "group2": 0.3062504957504845
                    },
                    "regulatory_source": "Tgif1",
                    "regulatory_target": "Spcs1"
                },
                "Tmed2_Tgif1": {
                    "id": "Tmed2_Tgif1",
                    "type": null,
                    "score": null,
                    "reversable": false,
                    "correlations": {
                        "group2": 0.25926633369436725
                    },
                    "regulatory_source": "Tgif1",
                    "regulatory_target": "Tmed2"
                },
                "Tmem59_Tgif1": {
                    "id": "Tmem59_Tgif1",
                    "type": null,
                    "score": null,
                    "reversable": false,
                    "correlations": {
                        "group2": 0.22271030738290334
                    },
                    "regulatory_source": "Tgif1",
                    "regulatory_target": "Tmem59"
                },
                "Ubc_Tgif1": {
                    "id": "Ubc_Tgif1",
                    "type": null,
                    "score": null,
                    "reversable": false,
                    "correlations": {
                        "group2": 0.2592897546419882
                    },
                    "regulatory_source": "Tgif1",
                    "regulatory_target": "Ubc"
                },
                "Vimp_Tgif1": {
                    "id": "Vimp_Tgif1",
                    "type": null,
                    "score": null,
                    "reversable": false,
                    "correlations": {
                        "group2": 0.33813843009139527
                    },
                    "regulatory_source": "Tgif1",
                    "regulatory_target": "Vimp"
                },
                "Trim28_Actr3": {
                    "id": "Trim28_Actr3",
                    "type": null,
                    "score": null,
                    "reversable": false,
                    "correlations": {
                        "group2": 0.23319488235303956
                    },
                    "regulatory_source": "Trim28",
                    "regulatory_target": "Actr3"
                },
                "Trim28_Aebp1": {
                    "id": "Trim28_Aebp1",
                    "type": null,
                    "score": null,
                    "reversable": false,
                    "correlations": {
                        "group2": -0.22315940673397025
                    },
                    "regulatory_source": "Trim28",
                    "regulatory_target": "Aebp1"
                },
                "Trim28_Alpl": {
                    "id": "Trim28_Alpl",
                    "type": null,
                    "score": null,
                    "reversable": false,
                    "correlations": {
                        "group2": 0.4766532297757334
                    },
                    "regulatory_source": "Trim28",
                    "regulatory_target": "Alpl"
                },
                "Trim28_Ankrd1": {
                    "id": "Trim28_Ankrd1",
                    "type": null,
                    "score": null,
                    "reversable": false,
                    "correlations": {
                        "group2": -0.21434458622675187
                    },
                    "regulatory_source": "Trim28",
                    "regulatory_target": "Ankrd1"
                },
                "Trim28_Anxa2": {
                    "id": "Trim28_Anxa2",
                    "type": null,
                    "score": null,
                    "reversable": false,
                    "correlations": {
                        "group2": -0.23281461449892918
                    },
                    "regulatory_source": "Trim28",
                    "regulatory_target": "Anxa2"
                },
                "Trim28_Anxa3": {
                    "id": "Trim28_Anxa3",
                    "type": null,
                    "score": null,
                    "reversable": false,
                    "correlations": {
                        "group2": -0.25253004119945316
                    },
                    "regulatory_source": "Trim28",
                    "regulatory_target": "Anxa3"
                },
                "Trim28_Anxa5": {
                    "id": "Trim28_Anxa5",
                    "type": null,
                    "score": null,
                    "reversable": false,
                    "correlations": {
                        "group2": -0.24844116157481816
                    },
                    "regulatory_source": "Trim28",
                    "regulatory_target": "Anxa5"
                },
                "Trim28_Ap1s1": {
                    "id": "Trim28_Ap1s1",
                    "type": null,
                    "score": null,
                    "reversable": false,
                    "correlations": {
                        "group2": 0.21157105549253477
                    },
                    "regulatory_source": "Trim28",
                    "regulatory_target": "Ap1s1"
                },
                "Trim28_Apoe": {
                    "id": "Trim28_Apoe",
                    "type": null,
                    "score": null,
                    "reversable": false,
                    "correlations": {
                        "group2": 0.3341894914917183
                    },
                    "regulatory_source": "Trim28",
                    "regulatory_target": "Apoe"
                },
                "Trim28_Arl1": {
                    "id": "Trim28_Arl1",
                    "type": null,
                    "score": null,
                    "reversable": false,
                    "correlations": {
                        "group2": 0.20241968712781644
                    },
                    "regulatory_source": "Trim28",
                    "regulatory_target": "Arl1"
                },
                "Trim28_Arpc1a": {
                    "id": "Trim28_Arpc1a",
                    "type": null,
                    "score": null,
                    "reversable": false,
                    "correlations": {
                        "group2": 0.2201524637915583
                    },
                    "regulatory_source": "Trim28",
                    "regulatory_target": "Arpc1a"
                },
                "Trim28_Arpc5": {
                    "id": "Trim28_Arpc5",
                    "type": null,
                    "score": null,
                    "reversable": false,
                    "correlations": {
                        "group2": 0.22300129052537102
                    },
                    "regulatory_source": "Trim28",
                    "regulatory_target": "Arpc5"
                },
                "Trim28_Atf5": {
                    "id": "Trim28_Atf5",
                    "type": null,
                    "score": null,
                    "reversable": false,
                    "correlations": {
                        "group2": -0.22718622976107844
                    },
                    "regulatory_source": "Trim28",
                    "regulatory_target": "Atf5"
                },
                "Trim28_Atp6v0e": {
                    "id": "Trim28_Atp6v0e",
                    "type": null,
                    "score": null,
                    "reversable": false,
                    "correlations": {
                        "group2": 0.2230786093741177
                    },
                    "regulatory_source": "Trim28",
                    "regulatory_target": "Atp6v0e"
                },
                "Trim28_Atxn10": {
                    "id": "Trim28_Atxn10",
                    "type": null,
                    "score": null,
                    "reversable": false,
                    "correlations": {
                        "group2": 0.2365564130084638
                    },
                    "regulatory_source": "Trim28",
                    "regulatory_target": "Atxn10"
                },
                "Trim28_B2m": {
                    "id": "Trim28_B2m",
                    "type": null,
                    "score": null,
                    "reversable": false,
                    "correlations": {
                        "group2": -0.26053973347075227
                    },
                    "regulatory_source": "Trim28",
                    "regulatory_target": "B2m"
                },
                "Trim28_Calcoco2": {
                    "id": "Trim28_Calcoco2",
                    "type": null,
                    "score": null,
                    "reversable": false,
                    "correlations": {
                        "group2": 0.22595678525530197
                    },
                    "regulatory_source": "Trim28",
                    "regulatory_target": "Calcoco2"
                },
                "Trim28_Camk2d": {
                    "id": "Trim28_Camk2d",
                    "type": null,
                    "score": null,
                    "reversable": false,
                    "correlations": {
                        "group2": -0.2206788625025529
                    },
                    "regulatory_source": "Trim28",
                    "regulatory_target": "Camk2d"
                },
                "Trim28_Capg": {
                    "id": "Trim28_Capg",
                    "type": null,
                    "score": null,
                    "reversable": false,
                    "correlations": {
                        "group2": -0.2105814579938907
                    },
                    "regulatory_source": "Trim28",
                    "regulatory_target": "Capg"
                },
                "Trim28_Capns1": {
                    "id": "Trim28_Capns1",
                    "type": null,
                    "score": null,
                    "reversable": false,
                    "correlations": {
                        "group2": 0.24170140119032923
                    },
                    "regulatory_source": "Trim28",
                    "regulatory_target": "Capns1"
                },
                "Trim28_Cd47": {
                    "id": "Trim28_Cd47",
                    "type": null,
                    "score": null,
                    "reversable": false,
                    "correlations": {
                        "group2": -0.2242252839433141
                    },
                    "regulatory_source": "Trim28",
                    "regulatory_target": "Cd47"
                },
                "Trim28_Cdh11": {
                    "id": "Trim28_Cdh11",
                    "type": null,
                    "score": null,
                    "reversable": false,
                    "correlations": {
                        "group2": -0.2552105987931132
                    },
                    "regulatory_source": "Trim28",
                    "regulatory_target": "Cdh11"
                },
                "Trim28_Cdt1": {
                    "id": "Trim28_Cdt1",
                    "type": null,
                    "score": null,
                    "reversable": false,
                    "correlations": {
                        "group2": 0.4124124946832404
                    },
                    "regulatory_source": "Trim28",
                    "regulatory_target": "Cdt1"
                },
                "Trim28_Cenpv": {
                    "id": "Trim28_Cenpv",
                    "type": null,
                    "score": null,
                    "reversable": false,
                    "correlations": {
                        "group2": 0.28698561609084106
                    },
                    "regulatory_source": "Trim28",
                    "regulatory_target": "Cenpv"
                },
                "Trim28_Chchd4": {
                    "id": "Trim28_Chchd4",
                    "type": null,
                    "score": null,
                    "reversable": false,
                    "correlations": {
                        "group2": 0.5372120346046372
                    },
                    "regulatory_source": "Trim28",
                    "regulatory_target": "Chchd4"
                },
                "Trim28_Col6a1": {
                    "id": "Trim28_Col6a1",
                    "type": null,
                    "score": null,
                    "reversable": false,
                    "correlations": {
                        "group2": -0.2228266539531235
                    },
                    "regulatory_source": "Trim28",
                    "regulatory_target": "Col6a1"
                },
                "Trim28_Copb2": {
                    "id": "Trim28_Copb2",
                    "type": null,
                    "score": null,
                    "reversable": false,
                    "correlations": {
                        "group2": 0.2562606957994256
                    },
                    "regulatory_source": "Trim28",
                    "regulatory_target": "Copb2"
                },
                "Trim28_Cpe": {
                    "id": "Trim28_Cpe",
                    "type": null,
                    "score": null,
                    "reversable": false,
                    "correlations": {
                        "group2": -0.22934212907889884
                    },
                    "regulatory_source": "Trim28",
                    "regulatory_target": "Cpe"
                },
                "Trim28_Crip2": {
                    "id": "Trim28_Crip2",
                    "type": null,
                    "score": null,
                    "reversable": false,
                    "correlations": {
                        "group2": -0.22179859477856512
                    },
                    "regulatory_source": "Trim28",
                    "regulatory_target": "Crip2"
                },
                "Trim28_Dap": {
                    "id": "Trim28_Dap",
                    "type": null,
                    "score": null,
                    "reversable": false,
                    "correlations": {
                        "group2": -0.24059055614873973
                    },
                    "regulatory_source": "Trim28",
                    "regulatory_target": "Dap"
                },
                "Trim28_Dbi": {
                    "id": "Trim28_Dbi",
                    "type": null,
                    "score": null,
                    "reversable": false,
                    "correlations": {
                        "group2": 0.2661436003910184
                    },
                    "regulatory_source": "Trim28",
                    "regulatory_target": "Dbi"
                },
                "Trim28_Dctpp1": {
                    "id": "Trim28_Dctpp1",
                    "type": null,
                    "score": null,
                    "reversable": false,
                    "correlations": {
                        "group2": 0.5909805368089489
                    },
                    "regulatory_source": "Trim28",
                    "regulatory_target": "Dctpp1"
                },
                "Trim28_Dnajc3": {
                    "id": "Trim28_Dnajc3",
                    "type": null,
                    "score": null,
                    "reversable": false,
                    "correlations": {
                        "group2": -0.20647843961748646
                    },
                    "regulatory_source": "Trim28",
                    "regulatory_target": "Dnajc3"
                },
                "Trim28_Dppa5a": {
                    "id": "Trim28_Dppa5a",
                    "type": null,
                    "score": null,
                    "reversable": false,
                    "correlations": {
                        "group2": 0.4808057120790054
                    },
                    "regulatory_source": "Trim28",
                    "regulatory_target": "Dppa5a"
                },
                "Trim28_Dpy30": {
                    "id": "Trim28_Dpy30",
                    "type": null,
                    "score": null,
                    "reversable": false,
                    "correlations": {
                        "group2": 0.6379857276153498
                    },
                    "regulatory_source": "Trim28",
                    "regulatory_target": "Dpy30"
                },
                "Trim28_Eef1a1": {
                    "id": "Trim28_Eef1a1",
                    "type": null,
                    "score": null,
                    "reversable": false,
                    "correlations": {
                        "group2": 0.20697262704290004
                    },
                    "regulatory_source": "Trim28",
                    "regulatory_target": "Eef1a1"
                },
                "Trim28_Efemp1": {
                    "id": "Trim28_Efemp1",
                    "type": null,
                    "score": null,
                    "reversable": false,
                    "correlations": {
                        "group2": -0.28133505779487084
                    },
                    "regulatory_source": "Trim28",
                    "regulatory_target": "Efemp1"
                },
                "Trim28_Efemp2": {
                    "id": "Trim28_Efemp2",
                    "type": null,
                    "score": null,
                    "reversable": false,
                    "correlations": {
                        "group2": -0.26331760823483374
                    },
                    "regulatory_source": "Trim28",
                    "regulatory_target": "Efemp2"
                },
                "Trim28_Emp1": {
                    "id": "Trim28_Emp1",
                    "type": null,
                    "score": null,
                    "reversable": false,
                    "correlations": {
                        "group2": -0.2182606418282517
                    },
                    "regulatory_source": "Trim28",
                    "regulatory_target": "Emp1"
                },
                "Trim28_Emp3": {
                    "id": "Trim28_Emp3",
                    "type": null,
                    "score": null,
                    "reversable": false,
                    "correlations": {
                        "group2": -0.21649547748859974
                    },
                    "regulatory_source": "Trim28",
                    "regulatory_target": "Emp3"
                },
                "Trim28_Exosc5": {
                    "id": "Trim28_Exosc5",
                    "type": null,
                    "score": null,
                    "reversable": false,
                    "correlations": {
                        "group2": 0.4634911644478643
                    },
                    "regulatory_source": "Trim28",
                    "regulatory_target": "Exosc5"
                },
                "Trim28_Fau": {
                    "id": "Trim28_Fau",
                    "type": null,
                    "score": null,
                    "reversable": false,
                    "correlations": {
                        "group2": 0.2764123034652811
                    },
                    "regulatory_source": "Trim28",
                    "regulatory_target": "Fau"
                },
                "Trim28_Fbxo15": {
                    "id": "Trim28_Fbxo15",
                    "type": null,
                    "score": null,
                    "reversable": false,
                    "correlations": {
                        "group2": 0.3646238783753576
                    },
                    "regulatory_source": "Trim28",
                    "regulatory_target": "Fbxo15"
                },
                "Trim28_Fhl2": {
                    "id": "Trim28_Fhl2",
                    "type": null,
                    "score": null,
                    "reversable": false,
                    "correlations": {
                        "group2": -0.21416799474746864
                    },
                    "regulatory_source": "Trim28",
                    "regulatory_target": "Fhl2"
                },
                "Trim28_Folr1": {
                    "id": "Trim28_Folr1",
                    "type": null,
                    "score": null,
                    "reversable": false,
                    "correlations": {
                        "group2": 0.4285052865423444
                    },
                    "regulatory_source": "Trim28",
                    "regulatory_target": "Folr1"
                },
                "Trim28_Gas6": {
                    "id": "Trim28_Gas6",
                    "type": null,
                    "score": null,
                    "reversable": false,
                    "correlations": {
                        "group2": -0.20116747496699192
                    },
                    "regulatory_source": "Trim28",
                    "regulatory_target": "Gas6"
                },
                "Trim28_Gdf3": {
                    "id": "Trim28_Gdf3",
                    "type": null,
                    "score": null,
                    "reversable": false,
                    "correlations": {
                        "group2": 0.3811747318462003
                    },
                    "regulatory_source": "Trim28",
                    "regulatory_target": "Gdf3"
                },
                "Trim28_Gjb3": {
                    "id": "Trim28_Gjb3",
                    "type": null,
                    "score": null,
                    "reversable": false,
                    "correlations": {
                        "group2": 0.5078377015567573
                    },
                    "regulatory_source": "Trim28",
                    "regulatory_target": "Gjb3"
                },
                "Trim28_Gm26917": {
                    "id": "Trim28_Gm26917",
                    "type": null,
                    "score": null,
                    "reversable": false,
                    "correlations": {
                        "group2": 0.5020418913255194
                    },
                    "regulatory_source": "Trim28",
                    "regulatory_target": "Gm26917"
                },
                "Trim28_Gm7325": {
                    "id": "Trim28_Gm7325",
                    "type": null,
                    "score": null,
                    "reversable": false,
                    "correlations": {
                        "group2": 0.4174902178089265
                    },
                    "regulatory_source": "Trim28",
                    "regulatory_target": "Gm7325"
                },
                "Trim28_Gnai2": {
                    "id": "Trim28_Gnai2",
                    "type": null,
                    "score": null,
                    "reversable": false,
                    "correlations": {
                        "group2": 0.20894644765085277
                    },
                    "regulatory_source": "Trim28",
                    "regulatory_target": "Gnai2"
                },
                "Trim28_Gng12": {
                    "id": "Trim28_Gng12",
                    "type": null,
                    "score": null,
                    "reversable": false,
                    "correlations": {
                        "group2": -0.2298029877348337
                    },
                    "regulatory_source": "Trim28",
                    "regulatory_target": "Gng12"
                },
                "Trim28_Gsn": {
                    "id": "Trim28_Gsn",
                    "type": null,
                    "score": null,
                    "reversable": false,
                    "correlations": {
                        "group2": -0.2428580291243123
                    },
                    "regulatory_source": "Trim28",
                    "regulatory_target": "Gsn"
                },
                "Trim28_Hells": {
                    "id": "Trim28_Hells",
                    "type": null,
                    "score": null,
                    "reversable": false,
                    "correlations": {
                        "group2": 0.4286289210547079
                    },
                    "regulatory_source": "Trim28",
                    "regulatory_target": "Hells"
                },
                "Trim28_Hist1h1c": {
                    "id": "Trim28_Hist1h1c",
                    "type": null,
                    "score": null,
                    "reversable": false,
                    "correlations": {
                        "group2": -0.31541833159283067
                    },
                    "regulatory_source": "Trim28",
                    "regulatory_target": "Hist1h1c"
                },
                "Trim28_Hist1h2bc": {
                    "id": "Trim28_Hist1h2bc",
                    "type": null,
                    "score": null,
                    "reversable": false,
                    "correlations": {
                        "group2": -0.21432556222237673
                    },
                    "regulatory_source": "Trim28",
                    "regulatory_target": "Hist1h2bc"
                },
                "Trim28_Hsd17b14": {
                    "id": "Trim28_Hsd17b14",
                    "type": null,
                    "score": null,
                    "reversable": false,
                    "correlations": {
                        "group2": 0.3124266235363979
                    },
                    "regulatory_source": "Trim28",
                    "regulatory_target": "Hsd17b14"
                },
                "Trim28_Hspb1": {
                    "id": "Trim28_Hspb1",
                    "type": null,
                    "score": null,
                    "reversable": false,
                    "correlations": {
                        "group2": 0.4887222329345478
                    },
                    "regulatory_source": "Trim28",
                    "regulatory_target": "Hspb1"
                },
                "Trim28_Ier3": {
                    "id": "Trim28_Ier3",
                    "type": null,
                    "score": null,
                    "reversable": false,
                    "correlations": {
                        "group2": -0.23975697784852207
                    },
                    "regulatory_source": "Trim28",
                    "regulatory_target": "Ier3"
                },
                "Trim28_Ifitm1": {
                    "id": "Trim28_Ifitm1",
                    "type": null,
                    "score": null,
                    "reversable": false,
                    "correlations": {
                        "group2": 0.3448764221318416
                    },
                    "regulatory_source": "Trim28",
                    "regulatory_target": "Ifitm1"
                },
                "Trim28_Igfbp2": {
                    "id": "Trim28_Igfbp2",
                    "type": null,
                    "score": null,
                    "reversable": false,
                    "correlations": {
                        "group2": 0.32966292054094587
                    },
                    "regulatory_source": "Trim28",
                    "regulatory_target": "Igfbp2"
                },
                "Trim28_Impa2": {
                    "id": "Trim28_Impa2",
                    "type": null,
                    "score": null,
                    "reversable": false,
                    "correlations": {
                        "group2": 0.492163578056815
                    },
                    "regulatory_source": "Trim28",
                    "regulatory_target": "Impa2"
                },
                "Trim28_Jam2": {
                    "id": "Trim28_Jam2",
                    "type": null,
                    "score": null,
                    "reversable": false,
                    "correlations": {
                        "group2": 0.2398228652557883
                    },
                    "regulatory_source": "Trim28",
                    "regulatory_target": "Jam2"
                },
                "Trim28_Kdm5b": {
                    "id": "Trim28_Kdm5b",
                    "type": null,
                    "score": null,
                    "reversable": false,
                    "correlations": {
                        "group2": 0.3609847896854608
                    },
                    "regulatory_source": "Trim28",
                    "regulatory_target": "Kdm5b"
                },
                "Trim28_Klf2": {
                    "id": "Trim28_Klf2",
                    "type": null,
                    "score": null,
                    "reversable": false,
                    "correlations": {
                        "group2": 0.5561492455162563
                    },
                    "regulatory_source": "Trim28",
                    "regulatory_target": "Klf2"
                },
                "Trim28_L1td1": {
                    "id": "Trim28_L1td1",
                    "type": null,
                    "score": null,
                    "reversable": false,
                    "correlations": {
                        "group2": 0.3964961201435278
                    },
                    "regulatory_source": "Trim28",
                    "regulatory_target": "L1td1"
                },
                "Trim28_Lgals1": {
                    "id": "Trim28_Lgals1",
                    "type": null,
                    "score": null,
                    "reversable": false,
                    "correlations": {
                        "group2": -0.24088752826819612
                    },
                    "regulatory_source": "Trim28",
                    "regulatory_target": "Lgals1"
                },
                "Trim28_Lmna": {
                    "id": "Trim28_Lmna",
                    "type": null,
                    "score": null,
                    "reversable": false,
                    "correlations": {
                        "group2": -0.21686142072975076
                    },
                    "regulatory_source": "Trim28",
                    "regulatory_target": "Lmna"
                },
                "Trim28_Lpp": {
                    "id": "Trim28_Lpp",
                    "type": null,
                    "score": null,
                    "reversable": false,
                    "correlations": {
                        "group2": -0.229819967205111
                    },
                    "regulatory_source": "Trim28",
                    "regulatory_target": "Lpp"
                },
                "Trim28_Lsm7": {
                    "id": "Trim28_Lsm7",
                    "type": null,
                    "score": null,
                    "reversable": false,
                    "correlations": {
                        "group2": 0.2820578731037637
                    },
                    "regulatory_source": "Trim28",
                    "regulatory_target": "Lsm7"
                },
                "Trim28_Lxn": {
                    "id": "Trim28_Lxn",
                    "type": null,
                    "score": null,
                    "reversable": false,
                    "correlations": {
                        "group2": -0.23403934677537744
                    },
                    "regulatory_source": "Trim28",
                    "regulatory_target": "Lxn"
                },
                "Trim28_Mbnl2": {
                    "id": "Trim28_Mbnl2",
                    "type": null,
                    "score": null,
                    "reversable": false,
                    "correlations": {
                        "group2": -0.3196382052877354
                    },
                    "regulatory_source": "Trim28",
                    "regulatory_target": "Mbnl2"
                },
                "Trim28_Mdm2": {
                    "id": "Trim28_Mdm2",
                    "type": null,
                    "score": null,
                    "reversable": false,
                    "correlations": {
                        "group2": -0.23742140669049908
                    },
                    "regulatory_source": "Trim28",
                    "regulatory_target": "Mdm2"
                },
                "Trim28_Mkrn1": {
                    "id": "Trim28_Mkrn1",
                    "type": null,
                    "score": null,
                    "reversable": false,
                    "correlations": {
                        "group2": 0.35928326043680536
                    },
                    "regulatory_source": "Trim28",
                    "regulatory_target": "Mkrn1"
                },
                "Trim28_Morc1": {
                    "id": "Trim28_Morc1",
                    "type": null,
                    "score": null,
                    "reversable": false,
                    "correlations": {
                        "group2": 0.39244805868788507
                    },
                    "regulatory_source": "Trim28",
                    "regulatory_target": "Morc1"
                },
                "Trim28_Mt2": {
                    "id": "Trim28_Mt2",
                    "type": null,
                    "score": null,
                    "reversable": false,
                    "correlations": {
                        "group2": 0.3417284735619338
                    },
                    "regulatory_source": "Trim28",
                    "regulatory_target": "Mt2"
                },
                "Trim28_Mtf2": {
                    "id": "Trim28_Mtf2",
                    "type": null,
                    "score": null,
                    "reversable": false,
                    "correlations": {
                        "group2": 0.2499137893960685
                    },
                    "regulatory_source": "Trim28",
                    "regulatory_target": "Mtf2"
                },
                "Trim28_Mybl2": {
                    "id": "Trim28_Mybl2",
                    "type": null,
                    "score": null,
                    "reversable": false,
                    "correlations": {
                        "group2": 0.4949756415915992
                    },
                    "regulatory_source": "Trim28",
                    "regulatory_target": "Mybl2"
                },
                "Trim28_Myeov2": {
                    "id": "Trim28_Myeov2",
                    "type": null,
                    "score": null,
                    "reversable": false,
                    "correlations": {
                        "group2": 0.3164341944390839
                    },
                    "regulatory_source": "Trim28",
                    "regulatory_target": "Myeov2"
                },
                "Trim28_Myh9": {
                    "id": "Trim28_Myh9",
                    "type": null,
                    "score": null,
                    "reversable": false,
                    "correlations": {
                        "group2": 0.24545445945651284
                    },
                    "regulatory_source": "Trim28",
                    "regulatory_target": "Myh9"
                },
                "Trim28_Mylpf": {
                    "id": "Trim28_Mylpf",
                    "type": null,
                    "score": null,
                    "reversable": false,
                    "correlations": {
                        "group2": 0.5471000811846398
                    },
                    "regulatory_source": "Trim28",
                    "regulatory_target": "Mylpf"
                },
                "Trim28_Ndufa8": {
                    "id": "Trim28_Ndufa8",
                    "type": null,
                    "score": null,
                    "reversable": false,
                    "correlations": {
                        "group2": 0.27880729355409445
                    },
                    "regulatory_source": "Trim28",
                    "regulatory_target": "Ndufa8"
                },
                "Trim28_Neat1": {
                    "id": "Trim28_Neat1",
                    "type": null,
                    "score": null,
                    "reversable": false,
                    "correlations": {
                        "group2": -0.20127147596851944
                    },
                    "regulatory_source": "Trim28",
                    "regulatory_target": "Neat1"
                },
                "Trim28_P3h4": {
                    "id": "Trim28_P3h4",
                    "type": null,
                    "score": null,
                    "reversable": false,
                    "correlations": {
                        "group2": -0.20012098881960105
                    },
                    "regulatory_source": "Trim28",
                    "regulatory_target": "P3h4"
                },
                "Trim28_Parva": {
                    "id": "Trim28_Parva",
                    "type": null,
                    "score": null,
                    "reversable": false,
                    "correlations": {
                        "group2": -0.26514671258820327
                    },
                    "regulatory_source": "Trim28",
                    "regulatory_target": "Parva"
                },
                "Trim28_Pdgfa": {
                    "id": "Trim28_Pdgfa",
                    "type": null,
                    "score": null,
                    "reversable": false,
                    "correlations": {
                        "group2": 0.29601651582917876
                    },
                    "regulatory_source": "Trim28",
                    "regulatory_target": "Pdgfa"
                },
                "Trim28_Phgdh": {
                    "id": "Trim28_Phgdh",
                    "type": null,
                    "score": null,
                    "reversable": false,
                    "correlations": {
                        "group2": 0.3020806215748174
                    },
                    "regulatory_source": "Trim28",
                    "regulatory_target": "Phgdh"
                },
                "Trim28_Phldb2": {
                    "id": "Trim28_Phldb2",
                    "type": null,
                    "score": null,
                    "reversable": false,
                    "correlations": {
                        "group2": -0.2179154945041511
                    },
                    "regulatory_source": "Trim28",
                    "regulatory_target": "Phldb2"
                },
                "Trim28_Prrx2": {
                    "id": "Trim28_Prrx2",
                    "type": null,
                    "score": null,
                    "reversable": false,
                    "correlations": {
                        "group2": -0.29264646955264184
                    },
                    "regulatory_source": "Trim28",
                    "regulatory_target": "Prrx2"
                },
                "Trim28_Ptms": {
                    "id": "Trim28_Ptms",
                    "type": null,
                    "score": null,
                    "reversable": false,
                    "correlations": {
                        "group2": 0.20198193058343206
                    },
                    "regulatory_source": "Trim28",
                    "regulatory_target": "Ptms"
                },
                "Trim28_Ptrf": {
                    "id": "Trim28_Ptrf",
                    "type": null,
                    "score": null,
                    "reversable": false,
                    "correlations": {
                        "group2": -0.23817345565908513
                    },
                    "regulatory_source": "Trim28",
                    "regulatory_target": "Ptrf"
                },
                "Trim28_Rala": {
                    "id": "Trim28_Rala",
                    "type": null,
                    "score": null,
                    "reversable": false,
                    "correlations": {
                        "group2": 0.2035571321715859
                    },
                    "regulatory_source": "Trim28",
                    "regulatory_target": "Rala"
                },
                "Trim28_Rasgrp2": {
                    "id": "Trim28_Rasgrp2",
                    "type": null,
                    "score": null,
                    "reversable": false,
                    "correlations": {
                        "group2": 0.3162057435389072
                    },
                    "regulatory_source": "Trim28",
                    "regulatory_target": "Rasgrp2"
                },
                "Trim28_Rbmxl2": {
                    "id": "Trim28_Rbmxl2",
                    "type": null,
                    "score": null,
                    "reversable": false,
                    "correlations": {
                        "group2": 0.3914726519598388
                    },
                    "regulatory_source": "Trim28",
                    "regulatory_target": "Rbmxl2"
                },
                "Trim28_Rbpms2": {
                    "id": "Trim28_Rbpms2",
                    "type": null,
                    "score": null,
                    "reversable": false,
                    "correlations": {
                        "group2": 0.4381452777153563
                    },
                    "regulatory_source": "Trim28",
                    "regulatory_target": "Rbpms2"
                },
                "Trim28_Rcor2": {
                    "id": "Trim28_Rcor2",
                    "type": null,
                    "score": null,
                    "reversable": false,
                    "correlations": {
                        "group2": 0.373158904463588
                    },
                    "regulatory_source": "Trim28",
                    "regulatory_target": "Rcor2"
                },
                "Trim28_Rhoc": {
                    "id": "Trim28_Rhoc",
                    "type": null,
                    "score": null,
                    "reversable": false,
                    "correlations": {
                        "group2": -0.26307501295698066
                    },
                    "regulatory_source": "Trim28",
                    "regulatory_target": "Rhoc"
                },
                "Trim28_Rpl10a": {
                    "id": "Trim28_Rpl10a",
                    "type": null,
                    "score": null,
                    "reversable": false,
                    "correlations": {
                        "group2": 0.25436710392056927
                    },
                    "regulatory_source": "Trim28",
                    "regulatory_target": "Rpl10a"
                },
                "Trim28_Rpl27": {
                    "id": "Trim28_Rpl27",
                    "type": null,
                    "score": null,
                    "reversable": false,
                    "correlations": {
                        "group2": 0.5003644997453053
                    },
                    "regulatory_source": "Trim28",
                    "regulatory_target": "Rpl27"
                },
                "Trim28_Rps12": {
                    "id": "Trim28_Rps12",
                    "type": null,
                    "score": null,
                    "reversable": false,
                    "correlations": {
                        "group2": 0.45783594413439527
                    },
                    "regulatory_source": "Trim28",
                    "regulatory_target": "Rps12"
                },
                "Trim28_S100a4": {
                    "id": "Trim28_S100a4",
                    "type": null,
                    "score": null,
                    "reversable": false,
                    "correlations": {
                        "group2": -0.2655701560782102
                    },
                    "regulatory_source": "Trim28",
                    "regulatory_target": "S100a4"
                },
                "Trim28_S100a6": {
                    "id": "Trim28_S100a6",
                    "type": null,
                    "score": null,
                    "reversable": false,
                    "correlations": {
                        "group2": -0.2548632940537354
                    },
                    "regulatory_source": "Trim28",
                    "regulatory_target": "S100a6"
                },
                "Trim28_Sept1": {
                    "id": "Trim28_Sept1",
                    "type": null,
                    "score": null,
                    "reversable": false,
                    "correlations": {
                        "group2": 0.26673472669070986
                    },
                    "regulatory_source": "Trim28",
                    "regulatory_target": "Sept1"
                },
                "Trim28_Shmt1": {
                    "id": "Trim28_Shmt1",
                    "type": null,
                    "score": null,
                    "reversable": false,
                    "correlations": {
                        "group2": 0.3456511898358335
                    },
                    "regulatory_source": "Trim28",
                    "regulatory_target": "Shmt1"
                },
                "Trim28_Slc29a1": {
                    "id": "Trim28_Slc29a1",
                    "type": null,
                    "score": null,
                    "reversable": false,
                    "correlations": {
                        "group2": 0.4459614624764767
                    },
                    "regulatory_source": "Trim28",
                    "regulatory_target": "Slc29a1"
                },
                "Trim28_Slc2a3": {
                    "id": "Trim28_Slc2a3",
                    "type": null,
                    "score": null,
                    "reversable": false,
                    "correlations": {
                        "group2": 0.29081250663544167
                    },
                    "regulatory_source": "Trim28",
                    "regulatory_target": "Slc2a3"
                },
                "Trim28_Sparc": {
                    "id": "Trim28_Sparc",
                    "type": null,
                    "score": null,
                    "reversable": false,
                    "correlations": {
                        "group2": -0.20404222286628107
                    },
                    "regulatory_source": "Trim28",
                    "regulatory_target": "Sparc"
                },
                "Trim28_Stmn2": {
                    "id": "Trim28_Stmn2",
                    "type": null,
                    "score": null,
                    "reversable": false,
                    "correlations": {
                        "group2": 0.46554789997568224
                    },
                    "regulatory_source": "Trim28",
                    "regulatory_target": "Stmn2"
                },
                "Trim28_Syngr1": {
                    "id": "Trim28_Syngr1",
                    "type": null,
                    "score": null,
                    "reversable": false,
                    "correlations": {
                        "group2": 0.2839353960134918
                    },
                    "regulatory_source": "Trim28",
                    "regulatory_target": "Syngr1"
                },
                "Trim28_Taf7": {
                    "id": "Trim28_Taf7",
                    "type": null,
                    "score": null,
                    "reversable": false,
                    "correlations": {
                        "group2": 0.323709413838382
                    },
                    "regulatory_source": "Trim28",
                    "regulatory_target": "Taf7"
                },
                "Trim28_Tbca": {
                    "id": "Trim28_Tbca",
                    "type": null,
                    "score": null,
                    "reversable": false,
                    "correlations": {
                        "group2": 0.22099009736523817
                    },
                    "regulatory_source": "Trim28",
                    "regulatory_target": "Tbca"
                },
                "Trim28_Tcea3": {
                    "id": "Trim28_Tcea3",
                    "type": null,
                    "score": null,
                    "reversable": false,
                    "correlations": {
                        "group2": 0.261715125252374
                    },
                    "regulatory_source": "Trim28",
                    "regulatory_target": "Tcea3"
                },
                "Trim28_Tcf4": {
                    "id": "Trim28_Tcf4",
                    "type": null,
                    "score": null,
                    "reversable": false,
                    "correlations": {
                        "group2": -0.22254014255807233
                    },
                    "regulatory_source": "Trim28",
                    "regulatory_target": "Tcf4"
                },
                "Trim28_Tfcp2l1": {
                    "id": "Trim28_Tfcp2l1",
                    "type": null,
                    "score": null,
                    "reversable": false,
                    "correlations": {
                        "group2": 0.4455657694605728
                    },
                    "regulatory_source": "Trim28",
                    "regulatory_target": "Tfcp2l1"
                },
                "Trim28_Timp3": {
                    "id": "Trim28_Timp3",
                    "type": null,
                    "score": null,
                    "reversable": false,
                    "correlations": {
                        "group2": -0.21783386491053527
                    },
                    "regulatory_source": "Trim28",
                    "regulatory_target": "Timp3"
                },
                "Trim28_Tmed3": {
                    "id": "Trim28_Tmed3",
                    "type": null,
                    "score": null,
                    "reversable": false,
                    "correlations": {
                        "group2": -0.23990695025227965
                    },
                    "regulatory_source": "Trim28",
                    "regulatory_target": "Tmed3"
                },
                "Trim28_Tmem176b": {
                    "id": "Trim28_Tmem176b",
                    "type": null,
                    "score": null,
                    "reversable": false,
                    "correlations": {
                        "group2": -0.2154928155888791
                    },
                    "regulatory_source": "Trim28",
                    "regulatory_target": "Tmem176b"
                },
                "Trim28_Tnfrsf12a": {
                    "id": "Trim28_Tnfrsf12a",
                    "type": null,
                    "score": null,
                    "reversable": false,
                    "correlations": {
                        "group2": -0.2085795449419997
                    },
                    "regulatory_source": "Trim28",
                    "regulatory_target": "Tnfrsf12a"
                },
                "Trim28_Trh": {
                    "id": "Trim28_Trh",
                    "type": null,
                    "score": null,
                    "reversable": false,
                    "correlations": {
                        "group2": 0.2739746406581024
                    },
                    "regulatory_source": "Trim28",
                    "regulatory_target": "Trh"
                },
                "Tuba4a_Trim28": {
                    "id": "Tuba4a_Trim28",
                    "type": null,
                    "score": null,
                    "reversable": false,
                    "correlations": {
                        "group2": 0.3975150995618162
                    },
                    "regulatory_source": "Trim28",
                    "regulatory_target": "Tuba4a"
                },
                "Utf1_Trim28": {
                    "id": "Utf1_Trim28",
                    "type": null,
                    "score": null,
                    "reversable": false,
                    "correlations": {
                        "group2": 0.410869146231495
                    },
                    "regulatory_source": "Trim28",
                    "regulatory_target": "Utf1"
                },
                "Zfp42_Trim28": {
                    "id": "Zfp42_Trim28",
                    "type": null,
                    "score": null,
                    "reversable": false,
                    "correlations": {
                        "group2": 0.5636267226225145
                    },
                    "regulatory_source": "Trim28",
                    "regulatory_target": "Zfp42"
                },
                "Zfp57_Trim28": {
                    "id": "Zfp57_Trim28",
                    "type": null,
                    "score": null,
                    "reversable": false,
                    "correlations": {
                        "group2": 0.25195536980039235
                    },
                    "regulatory_source": "Trim28",
                    "regulatory_target": "Zfp57"
                },
                "mt-Cytb_Trim28": {
                    "id": "mt-Cytb_Trim28",
                    "type": null,
                    "score": null,
                    "reversable": false,
                    "correlations": {
                        "group2": 0.230354892680324
                    },
                    "regulatory_source": "Trim28",
                    "regulatory_target": "mt-Cytb"
                },
                "Trp53_Actg1": {
                    "id": "Trp53_Actg1",
                    "type": null,
                    "score": null,
                    "reversable": false,
                    "correlations": {
                        "group2": 0.26305713269094255
                    },
                    "regulatory_source": "Trp53",
                    "regulatory_target": "Actg1"
                },
                "Trp53_Actr3": {
                    "id": "Trp53_Actr3",
                    "type": null,
                    "score": null,
                    "reversable": false,
                    "correlations": {
                        "group2": 0.303153146738432
                    },
                    "regulatory_source": "Trp53",
                    "regulatory_target": "Actr3"
                },
                "Trp53_Akr1a1": {
                    "id": "Trp53_Akr1a1",
                    "type": null,
                    "score": null,
                    "reversable": false,
                    "correlations": {
                        "group2": 0.22112861919581567
                    },
                    "regulatory_source": "Trp53",
                    "regulatory_target": "Akr1a1"
                },
                "Trp53_Akt1s1": {
                    "id": "Trp53_Akt1s1",
                    "type": null,
                    "score": null,
                    "reversable": false,
                    "correlations": {
                        "group2": 0.3500000470639972
                    },
                    "regulatory_source": "Trp53",
                    "regulatory_target": "Akt1s1"
                },
                "Trp53_Alpl": {
                    "id": "Trp53_Alpl",
                    "type": null,
                    "score": null,
                    "reversable": false,
                    "correlations": {
                        "group2": 0.4385004135003827
                    },
                    "regulatory_source": "Trp53",
                    "regulatory_target": "Alpl"
                },
                "Trp53_Ap1s1": {
                    "id": "Trp53_Ap1s1",
                    "type": null,
                    "score": null,
                    "reversable": false,
                    "correlations": {
                        "group2": 0.3092996960023562
                    },
                    "regulatory_source": "Trp53",
                    "regulatory_target": "Ap1s1"
                },
                "Trp53_Ap2m1": {
                    "id": "Trp53_Ap2m1",
                    "type": null,
                    "score": null,
                    "reversable": false,
                    "correlations": {
                        "group2": 0.28911364426111313
                    },
                    "regulatory_source": "Trp53",
                    "regulatory_target": "Ap2m1"
                },
                "Trp53_Ap2s1": {
                    "id": "Trp53_Ap2s1",
                    "type": null,
                    "score": null,
                    "reversable": false,
                    "correlations": {
                        "group2": 0.26043917577997266
                    },
                    "regulatory_source": "Trp53",
                    "regulatory_target": "Ap2s1"
                },
                "Trp53_Apoe": {
                    "id": "Trp53_Apoe",
                    "type": null,
                    "score": null,
                    "reversable": false,
                    "correlations": {
                        "group2": 0.43406744062907443
                    },
                    "regulatory_source": "Trp53",
                    "regulatory_target": "Apoe"
                },
                "Trp53_Arf1": {
                    "id": "Trp53_Arf1",
                    "type": null,
                    "score": null,
                    "reversable": false,
                    "correlations": {
                        "group2": 0.46832255187405153
                    },
                    "regulatory_source": "Trp53",
                    "regulatory_target": "Arf1"
                },
                "Trp53_Arf4": {
                    "id": "Trp53_Arf4",
                    "type": null,
                    "score": null,
                    "reversable": false,
                    "correlations": {
                        "group2": 0.24412168702020837
                    },
                    "regulatory_source": "Trp53",
                    "regulatory_target": "Arf4"
                },
                "Trp53_Arhgdia": {
                    "id": "Trp53_Arhgdia",
                    "type": null,
                    "score": null,
                    "reversable": false,
                    "correlations": {
                        "group2": 0.427721687407097
                    },
                    "regulatory_source": "Trp53",
                    "regulatory_target": "Arhgdia"
                },
                "Trp53_Arl1": {
                    "id": "Trp53_Arl1",
                    "type": null,
                    "score": null,
                    "reversable": false,
                    "correlations": {
                        "group2": 0.26951666305133964
                    },
                    "regulatory_source": "Trp53",
                    "regulatory_target": "Arl1"
                },
                "Trp53_Arpc3": {
                    "id": "Trp53_Arpc3",
                    "type": null,
                    "score": null,
                    "reversable": false,
                    "correlations": {
                        "group2": 0.3211002141780622
                    },
                    "regulatory_source": "Trp53",
                    "regulatory_target": "Arpc3"
                },
                "Trp53_Arpc5": {
                    "id": "Trp53_Arpc5",
                    "type": null,
                    "score": null,
                    "reversable": false,
                    "correlations": {
                        "group2": 0.375165236177017
                    },
                    "regulatory_source": "Trp53",
                    "regulatory_target": "Arpc5"
                },
                "Trp53_Atox1": {
                    "id": "Trp53_Atox1",
                    "type": null,
                    "score": null,
                    "reversable": false,
                    "correlations": {
                        "group2": 0.41243902424355317
                    },
                    "regulatory_source": "Trp53",
                    "regulatory_target": "Atox1"
                },
                "Trp53_Atp5d": {
                    "id": "Trp53_Atp5d",
                    "type": null,
                    "score": null,
                    "reversable": false,
                    "correlations": {
                        "group2": 0.3807058540246568
                    },
                    "regulatory_source": "Trp53",
                    "regulatory_target": "Atp5d"
                },
                "Trp53_Atp5l": {
                    "id": "Trp53_Atp5l",
                    "type": null,
                    "score": null,
                    "reversable": false,
                    "correlations": {
                        "group2": 0.382374442073991
                    },
                    "regulatory_source": "Trp53",
                    "regulatory_target": "Atp5l"
                },
                "Trp53_Atp6v0e": {
                    "id": "Trp53_Atp6v0e",
                    "type": null,
                    "score": null,
                    "reversable": false,
                    "correlations": {
                        "group2": 0.4183495408732139
                    },
                    "regulatory_source": "Trp53",
                    "regulatory_target": "Atp6v0e"
                },
                "Trp53_Atxn10": {
                    "id": "Trp53_Atxn10",
                    "type": null,
                    "score": null,
                    "reversable": false,
                    "correlations": {
                        "group2": 0.270883105984565
                    },
                    "regulatory_source": "Trp53",
                    "regulatory_target": "Atxn10"
                },
                "Trp53_Bag1": {
                    "id": "Trp53_Bag1",
                    "type": null,
                    "score": null,
                    "reversable": false,
                    "correlations": {
                        "group2": 0.33535516117204955
                    },
                    "regulatory_source": "Trp53",
                    "regulatory_target": "Bag1"
                },
                "Trp53_Bcap31": {
                    "id": "Trp53_Bcap31",
                    "type": null,
                    "score": null,
                    "reversable": false,
                    "correlations": {
                        "group2": 0.23101608618093347
                    },
                    "regulatory_source": "Trp53",
                    "regulatory_target": "Bcap31"
                },
                "Trp53_Bola3": {
                    "id": "Trp53_Bola3",
                    "type": null,
                    "score": null,
                    "reversable": false,
                    "correlations": {
                        "group2": 0.360961212751564
                    },
                    "regulatory_source": "Trp53",
                    "regulatory_target": "Bola3"
                },
                "Trp53_Bsg": {
                    "id": "Trp53_Bsg",
                    "type": null,
                    "score": null,
                    "reversable": false,
                    "correlations": {
                        "group2": 0.21874514284855984
                    },
                    "regulatory_source": "Trp53",
                    "regulatory_target": "Bsg"
                },
                "Trp53_Bzw1": {
                    "id": "Trp53_Bzw1",
                    "type": null,
                    "score": null,
                    "reversable": false,
                    "correlations": {
                        "group2": 0.42762821941444407
                    },
                    "regulatory_source": "Trp53",
                    "regulatory_target": "Bzw1"
                },
                "Trp53_Calr": {
                    "id": "Trp53_Calr",
                    "type": null,
                    "score": null,
                    "reversable": false,
                    "correlations": {
                        "group2": 0.27168512512419485
                    },
                    "regulatory_source": "Trp53",
                    "regulatory_target": "Calr"
                },
                "Trp53_Capns1": {
                    "id": "Trp53_Capns1",
                    "type": null,
                    "score": null,
                    "reversable": false,
                    "correlations": {
                        "group2": 0.32974867599723834
                    },
                    "regulatory_source": "Trp53",
                    "regulatory_target": "Capns1"
                },
                "Trp53_Capza2": {
                    "id": "Trp53_Capza2",
                    "type": null,
                    "score": null,
                    "reversable": false,
                    "correlations": {
                        "group2": 0.26509331441704803
                    },
                    "regulatory_source": "Trp53",
                    "regulatory_target": "Capza2"
                },
                "Trp53_Chmp4b": {
                    "id": "Trp53_Chmp4b",
                    "type": null,
                    "score": null,
                    "reversable": false,
                    "correlations": {
                        "group2": 0.325516009191722
                    },
                    "regulatory_source": "Trp53",
                    "regulatory_target": "Chmp4b"
                },
                "Trp53_Ckb": {
                    "id": "Trp53_Ckb",
                    "type": null,
                    "score": null,
                    "reversable": false,
                    "correlations": {
                        "group2": 0.5780913564710494
                    },
                    "regulatory_source": "Trp53",
                    "regulatory_target": "Ckb"
                },
                "Trp53_Cnih4": {
                    "id": "Trp53_Cnih4",
                    "type": null,
                    "score": null,
                    "reversable": false,
                    "correlations": {
                        "group2": 0.22256959404613663
                    },
                    "regulatory_source": "Trp53",
                    "regulatory_target": "Cnih4"
                },
                "Trp53_Copb2": {
                    "id": "Trp53_Copb2",
                    "type": null,
                    "score": null,
                    "reversable": false,
                    "correlations": {
                        "group2": 0.33279894222649725
                    },
                    "regulatory_source": "Trp53",
                    "regulatory_target": "Copb2"
                },
                "Trp53_Cope": {
                    "id": "Trp53_Cope",
                    "type": null,
                    "score": null,
                    "reversable": false,
                    "correlations": {
                        "group2": 0.26612125192312647
                    },
                    "regulatory_source": "Trp53",
                    "regulatory_target": "Cope"
                },
                "Trp53_Cox4i1": {
                    "id": "Trp53_Cox4i1",
                    "type": null,
                    "score": null,
                    "reversable": false,
                    "correlations": {
                        "group2": 0.3852603291689259
                    },
                    "regulatory_source": "Trp53",
                    "regulatory_target": "Cox4i1"
                },
                "Trp53_Cox5b": {
                    "id": "Trp53_Cox5b",
                    "type": null,
                    "score": null,
                    "reversable": false,
                    "correlations": {
                        "group2": 0.3792159306962219
                    },
                    "regulatory_source": "Trp53",
                    "regulatory_target": "Cox5b"
                },
                "Trp53_Cox6a1": {
                    "id": "Trp53_Cox6a1",
                    "type": null,
                    "score": null,
                    "reversable": false,
                    "correlations": {
                        "group2": 0.34842280409064774
                    },
                    "regulatory_source": "Trp53",
                    "regulatory_target": "Cox6a1"
                },
                "Trp53_Cox6b1": {
                    "id": "Trp53_Cox6b1",
                    "type": null,
                    "score": null,
                    "reversable": false,
                    "correlations": {
                        "group2": 0.5184230699859113
                    },
                    "regulatory_source": "Trp53",
                    "regulatory_target": "Cox6b1"
                },
                "Trp53_Cox7a2l": {
                    "id": "Trp53_Cox7a2l",
                    "type": null,
                    "score": null,
                    "reversable": false,
                    "correlations": {
                        "group2": 0.2272355101142815
                    },
                    "regulatory_source": "Trp53",
                    "regulatory_target": "Cox7a2l"
                },
                "Trp53_Cox8a": {
                    "id": "Trp53_Cox8a",
                    "type": null,
                    "score": null,
                    "reversable": false,
                    "correlations": {
                        "group2": 0.4515737295521279
                    },
                    "regulatory_source": "Trp53",
                    "regulatory_target": "Cox8a"
                },
                "Trp53_Csde1": {
                    "id": "Trp53_Csde1",
                    "type": null,
                    "score": null,
                    "reversable": false,
                    "correlations": {
                        "group2": 0.34864209771616383
                    },
                    "regulatory_source": "Trp53",
                    "regulatory_target": "Csde1"
                },
                "Trp53_Csnk1a1": {
                    "id": "Trp53_Csnk1a1",
                    "type": null,
                    "score": null,
                    "reversable": false,
                    "correlations": {
                        "group2": 0.2936551820771141
                    },
                    "regulatory_source": "Trp53",
                    "regulatory_target": "Csnk1a1"
                },
                "Trp53_Cst3": {
                    "id": "Trp53_Cst3",
                    "type": null,
                    "score": null,
                    "reversable": false,
                    "correlations": {
                        "group2": 0.2190056750408523
                    },
                    "regulatory_source": "Trp53",
                    "regulatory_target": "Cst3"
                },
                "Trp53_Cuta": {
                    "id": "Trp53_Cuta",
                    "type": null,
                    "score": null,
                    "reversable": false,
                    "correlations": {
                        "group2": 0.24984207886671508
                    },
                    "regulatory_source": "Trp53",
                    "regulatory_target": "Cuta"
                },
                "Trp53_Dad1": {
                    "id": "Trp53_Dad1",
                    "type": null,
                    "score": null,
                    "reversable": false,
                    "correlations": {
                        "group2": 0.2914377832581492
                    },
                    "regulatory_source": "Trp53",
                    "regulatory_target": "Dad1"
                },
                "Trp53_Dbi": {
                    "id": "Trp53_Dbi",
                    "type": null,
                    "score": null,
                    "reversable": false,
                    "correlations": {
                        "group2": 0.3068332303085051
                    },
                    "regulatory_source": "Trp53",
                    "regulatory_target": "Dbi"
                },
                "Trp53_Dctn2": {
                    "id": "Trp53_Dctn2",
                    "type": null,
                    "score": null,
                    "reversable": false,
                    "correlations": {
                        "group2": 0.23902793625040084
                    },
                    "regulatory_source": "Trp53",
                    "regulatory_target": "Dctn2"
                },
                "Trp53_Dcun1d5": {
                    "id": "Trp53_Dcun1d5",
                    "type": null,
                    "score": null,
                    "reversable": false,
                    "correlations": {
                        "group2": 0.3911425272995493
                    },
                    "regulatory_source": "Trp53",
                    "regulatory_target": "Dcun1d5"
                },
                "Trp53_Ddah1": {
                    "id": "Trp53_Ddah1",
                    "type": null,
                    "score": null,
                    "reversable": false,
                    "correlations": {
                        "group2": 0.2852528414474756
                    },
                    "regulatory_source": "Trp53",
                    "regulatory_target": "Ddah1"
                },
                "Trp53_Ddx3x": {
                    "id": "Trp53_Ddx3x",
                    "type": null,
                    "score": null,
                    "reversable": false,
                    "correlations": {
                        "group2": 0.2418184376468173
                    },
                    "regulatory_source": "Trp53",
                    "regulatory_target": "Ddx3x"
                },
                "Trp53_Dppa5a": {
                    "id": "Trp53_Dppa5a",
                    "type": null,
                    "score": null,
                    "reversable": false,
                    "correlations": {
                        "group2": 0.6193488775109044
                    },
                    "regulatory_source": "Trp53",
                    "regulatory_target": "Dppa5a"
                },
                "Trp53_Dynll2": {
                    "id": "Trp53_Dynll2",
                    "type": null,
                    "score": null,
                    "reversable": false,
                    "correlations": {
                        "group2": 0.2053259044889743
                    },
                    "regulatory_source": "Trp53",
                    "regulatory_target": "Dynll2"
                },
                "Trp53_Dynlrb1": {
                    "id": "Trp53_Dynlrb1",
                    "type": null,
                    "score": null,
                    "reversable": false,
                    "correlations": {
                        "group2": 0.32018111642658653
                    },
                    "regulatory_source": "Trp53",
                    "regulatory_target": "Dynlrb1"
                },
                "Trp53_E130012A19Rik": {
                    "id": "Trp53_E130012A19Rik",
                    "type": null,
                    "score": null,
                    "reversable": false,
                    "correlations": {
                        "group2": 0.4621148075759521
                    },
                    "regulatory_source": "Trp53",
                    "regulatory_target": "E130012A19Rik"
                },
                "Trp53_Eef1a1": {
                    "id": "Trp53_Eef1a1",
                    "type": null,
                    "score": null,
                    "reversable": false,
                    "correlations": {
                        "group2": 0.40486039927679557
                    },
                    "regulatory_source": "Trp53",
                    "regulatory_target": "Eef1a1"
                },
                "Trp53_Eef1b2": {
                    "id": "Trp53_Eef1b2",
                    "type": null,
                    "score": null,
                    "reversable": false,
                    "correlations": {
                        "group2": 0.45899713902850187
                    },
                    "regulatory_source": "Trp53",
                    "regulatory_target": "Eef1b2"
                },
                "Trp53_Eef2": {
                    "id": "Trp53_Eef2",
                    "type": null,
                    "score": null,
                    "reversable": false,
                    "correlations": {
                        "group2": 0.31301170752747765
                    },
                    "regulatory_source": "Trp53",
                    "regulatory_target": "Eef2"
                },
                "Trp53_Eif3c": {
                    "id": "Trp53_Eif3c",
                    "type": null,
                    "score": null,
                    "reversable": false,
                    "correlations": {
                        "group2": 0.23637064015977857
                    },
                    "regulatory_source": "Trp53",
                    "regulatory_target": "Eif3c"
                },
                "Trp53_Eif3e": {
                    "id": "Trp53_Eif3e",
                    "type": null,
                    "score": null,
                    "reversable": false,
                    "correlations": {
                        "group2": 0.34224641754242824
                    },
                    "regulatory_source": "Trp53",
                    "regulatory_target": "Eif3e"
                },
                "Trp53_Eif3f": {
                    "id": "Trp53_Eif3f",
                    "type": null,
                    "score": null,
                    "reversable": false,
                    "correlations": {
                        "group2": 0.29574728272797995
                    },
                    "regulatory_source": "Trp53",
                    "regulatory_target": "Eif3f"
                },
                "Trp53_Eif3h": {
                    "id": "Trp53_Eif3h",
                    "type": null,
                    "score": null,
                    "reversable": false,
                    "correlations": {
                        "group2": 0.38740295201928676
                    },
                    "regulatory_source": "Trp53",
                    "regulatory_target": "Eif3h"
                },
                "Trp53_Eif4g1": {
                    "id": "Trp53_Eif4g1",
                    "type": null,
                    "score": null,
                    "reversable": false,
                    "correlations": {
                        "group2": 0.2798885740309001
                    },
                    "regulatory_source": "Trp53",
                    "regulatory_target": "Eif4g1"
                },
                "Trp53_Eif4g2": {
                    "id": "Trp53_Eif4g2",
                    "type": null,
                    "score": null,
                    "reversable": false,
                    "correlations": {
                        "group2": 0.35941247753182215
                    },
                    "regulatory_source": "Trp53",
                    "regulatory_target": "Eif4g2"
                },
                "Trp53_Eif5": {
                    "id": "Trp53_Eif5",
                    "type": null,
                    "score": null,
                    "reversable": false,
                    "correlations": {
                        "group2": 0.35914617851912534
                    },
                    "regulatory_source": "Trp53",
                    "regulatory_target": "Eif5"
                },
                "Trp53_Emc10": {
                    "id": "Trp53_Emc10",
                    "type": null,
                    "score": null,
                    "reversable": false,
                    "correlations": {
                        "group2": 0.26256667578579795
                    },
                    "regulatory_source": "Trp53",
                    "regulatory_target": "Emc10"
                },
                "Trp53_Fau": {
                    "id": "Trp53_Fau",
                    "type": null,
                    "score": null,
                    "reversable": false,
                    "correlations": {
                        "group2": 0.4734153317671427
                    },
                    "regulatory_source": "Trp53",
                    "regulatory_target": "Fau"
                },
                "Trp53_Fis1": {
                    "id": "Trp53_Fis1",
                    "type": null,
                    "score": null,
                    "reversable": false,
                    "correlations": {
                        "group2": 0.2723904503430516
                    },
                    "regulatory_source": "Trp53",
                    "regulatory_target": "Fis1"
                },
                "Trp53_Fkbp1a": {
                    "id": "Trp53_Fkbp1a",
                    "type": null,
                    "score": null,
                    "reversable": false,
                    "correlations": {
                        "group2": 0.29084132365411036
                    },
                    "regulatory_source": "Trp53",
                    "regulatory_target": "Fkbp1a"
                },
                "Trp53_Fkbp2": {
                    "id": "Trp53_Fkbp2",
                    "type": null,
                    "score": null,
                    "reversable": false,
                    "correlations": {
                        "group2": 0.20679842235138693
                    },
                    "regulatory_source": "Trp53",
                    "regulatory_target": "Fkbp2"
                },
                "Trp53_Fkbp8": {
                    "id": "Trp53_Fkbp8",
                    "type": null,
                    "score": null,
                    "reversable": false,
                    "correlations": {
                        "group2": 0.3727927057939979
                    },
                    "regulatory_source": "Trp53",
                    "regulatory_target": "Fkbp8"
                },
                "Trp53_Folr1": {
                    "id": "Trp53_Folr1",
                    "type": null,
                    "score": null,
                    "reversable": false,
                    "correlations": {
                        "group2": 0.3524032582215805
                    },
                    "regulatory_source": "Trp53",
                    "regulatory_target": "Folr1"
                },
                "Trp53_Fth1": {
                    "id": "Trp53_Fth1",
                    "type": null,
                    "score": null,
                    "reversable": false,
                    "correlations": {
                        "group2": 0.2600532817645259
                    },
                    "regulatory_source": "Trp53",
                    "regulatory_target": "Fth1"
                },
                "Trp53_Ftl1": {
                    "id": "Trp53_Ftl1",
                    "type": null,
                    "score": null,
                    "reversable": false,
                    "correlations": {
                        "group2": 0.3777190585199335
                    },
                    "regulatory_source": "Trp53",
                    "regulatory_target": "Ftl1"
                },
                "Trp53_Ghitm": {
                    "id": "Trp53_Ghitm",
                    "type": null,
                    "score": null,
                    "reversable": false,
                    "correlations": {
                        "group2": 0.24197804749471366
                    },
                    "regulatory_source": "Trp53",
                    "regulatory_target": "Ghitm"
                },
                "Trp53_Gjb3": {
                    "id": "Trp53_Gjb3",
                    "type": null,
                    "score": null,
                    "reversable": false,
                    "correlations": {
                        "group2": 0.45907737607271787
                    },
                    "regulatory_source": "Trp53",
                    "regulatory_target": "Gjb3"
                },
                "Trp53_Glrx3": {
                    "id": "Trp53_Glrx3",
                    "type": null,
                    "score": null,
                    "reversable": false,
                    "correlations": {
                        "group2": 0.3873604833748284
                    },
                    "regulatory_source": "Trp53",
                    "regulatory_target": "Glrx3"
                },
                "Trp53_Glrx5": {
                    "id": "Trp53_Glrx5",
                    "type": null,
                    "score": null,
                    "reversable": false,
                    "correlations": {
                        "group2": 0.29205570807103076
                    },
                    "regulatory_source": "Trp53",
                    "regulatory_target": "Glrx5"
                },
                "Trp53_Gm7325": {
                    "id": "Trp53_Gm7325",
                    "type": null,
                    "score": null,
                    "reversable": false,
                    "correlations": {
                        "group2": 0.2989631185285681
                    },
                    "regulatory_source": "Trp53",
                    "regulatory_target": "Gm7325"
                },
                "Trp53_Gnai2": {
                    "id": "Trp53_Gnai2",
                    "type": null,
                    "score": null,
                    "reversable": false,
                    "correlations": {
                        "group2": 0.3037777962934147
                    },
                    "regulatory_source": "Trp53",
                    "regulatory_target": "Gnai2"
                },
                "Trp53_Gnb2": {
                    "id": "Trp53_Gnb2",
                    "type": null,
                    "score": null,
                    "reversable": false,
                    "correlations": {
                        "group2": 0.226239129412471
                    },
                    "regulatory_source": "Trp53",
                    "regulatory_target": "Gnb2"
                },
                "Trp53_Gng5": {
                    "id": "Trp53_Gng5",
                    "type": null,
                    "score": null,
                    "reversable": false,
                    "correlations": {
                        "group2": 0.4943300885701604
                    },
                    "regulatory_source": "Trp53",
                    "regulatory_target": "Gng5"
                },
                "Trp53_Got2": {
                    "id": "Trp53_Got2",
                    "type": null,
                    "score": null,
                    "reversable": false,
                    "correlations": {
                        "group2": 0.41666579849352414
                    },
                    "regulatory_source": "Trp53",
                    "regulatory_target": "Got2"
                },
                "Trp53_Gpi1": {
                    "id": "Trp53_Gpi1",
                    "type": null,
                    "score": null,
                    "reversable": false,
                    "correlations": {
                        "group2": 0.3068346753098878
                    },
                    "regulatory_source": "Trp53",
                    "regulatory_target": "Gpi1"
                },
                "Trp53_Gsta4": {
                    "id": "Trp53_Gsta4",
                    "type": null,
                    "score": null,
                    "reversable": false,
                    "correlations": {
                        "group2": 0.479570016038417
                    },
                    "regulatory_source": "Trp53",
                    "regulatory_target": "Gsta4"
                },
                "Trp53_H2afj": {
                    "id": "Trp53_H2afj",
                    "type": null,
                    "score": null,
                    "reversable": false,
                    "correlations": {
                        "group2": 0.2580455372770522
                    },
                    "regulatory_source": "Trp53",
                    "regulatory_target": "H2afj"
                },
                "Trp53_H2afy": {
                    "id": "Trp53_H2afy",
                    "type": null,
                    "score": null,
                    "reversable": false,
                    "correlations": {
                        "group2": 0.25547657581666533
                    },
                    "regulatory_source": "Trp53",
                    "regulatory_target": "H2afy"
                },
                "Trp53_Higd1a": {
                    "id": "Trp53_Higd1a",
                    "type": null,
                    "score": null,
                    "reversable": false,
                    "correlations": {
                        "group2": 0.28097996243264556
                    },
                    "regulatory_source": "Trp53",
                    "regulatory_target": "Higd1a"
                },
                "Trp53_Hnrnph1": {
                    "id": "Trp53_Hnrnph1",
                    "type": null,
                    "score": null,
                    "reversable": false,
                    "correlations": {
                        "group2": 0.22098949896030182
                    },
                    "regulatory_source": "Trp53",
                    "regulatory_target": "Hnrnph1"
                },
                "Trp53_Hsbp1": {
                    "id": "Trp53_Hsbp1",
                    "type": null,
                    "score": null,
                    "reversable": false,
                    "correlations": {
                        "group2": 0.20966109670104513
                    },
                    "regulatory_source": "Trp53",
                    "regulatory_target": "Hsbp1"
                },
                "Trp53_Hsd17b14": {
                    "id": "Trp53_Hsd17b14",
                    "type": null,
                    "score": null,
                    "reversable": false,
                    "correlations": {
                        "group2": 0.3416756137997912
                    },
                    "regulatory_source": "Trp53",
                    "regulatory_target": "Hsd17b14"
                },
                "Trp53_Igfbp2": {
                    "id": "Trp53_Igfbp2",
                    "type": null,
                    "score": null,
                    "reversable": false,
                    "correlations": {
                        "group2": 0.32411794803251065
                    },
                    "regulatory_source": "Trp53",
                    "regulatory_target": "Igfbp2"
                },
                "Trp53_Kdelr1": {
                    "id": "Trp53_Kdelr1",
                    "type": null,
                    "score": null,
                    "reversable": false,
                    "correlations": {
                        "group2": 0.22280331373970935
                    },
                    "regulatory_source": "Trp53",
                    "regulatory_target": "Kdelr1"
                },
                "Trp53_Khdrbs1": {
                    "id": "Trp53_Khdrbs1",
                    "type": null,
                    "score": null,
                    "reversable": false,
                    "correlations": {
                        "group2": 0.33932826677266925
                    },
                    "regulatory_source": "Trp53",
                    "regulatory_target": "Khdrbs1"
                },
                "Trp53_Klf2": {
                    "id": "Trp53_Klf2",
                    "type": null,
                    "score": null,
                    "reversable": false,
                    "correlations": {
                        "group2": 0.5410484124488453
                    },
                    "regulatory_source": "Trp53",
                    "regulatory_target": "Klf2"
                },
                "Trp53_Lamtor1": {
                    "id": "Trp53_Lamtor1",
                    "type": null,
                    "score": null,
                    "reversable": false,
                    "correlations": {
                        "group2": 0.24430059610620686
                    },
                    "regulatory_source": "Trp53",
                    "regulatory_target": "Lamtor1"
                },
                "Trp53_Ldha": {
                    "id": "Trp53_Ldha",
                    "type": null,
                    "score": null,
                    "reversable": false,
                    "correlations": {
                        "group2": 0.3756051130358408
                    },
                    "regulatory_source": "Trp53",
                    "regulatory_target": "Ldha"
                },
                "Trp53_Lims1": {
                    "id": "Trp53_Lims1",
                    "type": null,
                    "score": null,
                    "reversable": false,
                    "correlations": {
                        "group2": -0.21049622756809985
                    },
                    "regulatory_source": "Trp53",
                    "regulatory_target": "Lims1"
                },
                "Trp53_Lman2": {
                    "id": "Trp53_Lman2",
                    "type": null,
                    "score": null,
                    "reversable": false,
                    "correlations": {
                        "group2": 0.23665364104269374
                    },
                    "regulatory_source": "Trp53",
                    "regulatory_target": "Lman2"
                },
                "Trp53_Lrrc59": {
                    "id": "Trp53_Lrrc59",
                    "type": null,
                    "score": null,
                    "reversable": false,
                    "correlations": {
                        "group2": 0.37000757551833263
                    },
                    "regulatory_source": "Trp53",
                    "regulatory_target": "Lrrc59"
                },
                "Trp53_Lsm7": {
                    "id": "Trp53_Lsm7",
                    "type": null,
                    "score": null,
                    "reversable": false,
                    "correlations": {
                        "group2": 0.42952938701689586
                    },
                    "regulatory_source": "Trp53",
                    "regulatory_target": "Lsm7"
                },
                "Trp53_Luc7l2": {
                    "id": "Trp53_Luc7l2",
                    "type": null,
                    "score": null,
                    "reversable": false,
                    "correlations": {
                        "group2": 0.2505991573496801
                    },
                    "regulatory_source": "Trp53",
                    "regulatory_target": "Luc7l2"
                },
                "Trp53_Manf": {
                    "id": "Trp53_Manf",
                    "type": null,
                    "score": null,
                    "reversable": false,
                    "correlations": {
                        "group2": 0.22522789538282084
                    },
                    "regulatory_source": "Trp53",
                    "regulatory_target": "Manf"
                },
                "Trp53_Map2k2": {
                    "id": "Trp53_Map2k2",
                    "type": null,
                    "score": null,
                    "reversable": false,
                    "correlations": {
                        "group2": 0.403908210724385
                    },
                    "regulatory_source": "Trp53",
                    "regulatory_target": "Map2k2"
                },
                "Trp53_Mapre1": {
                    "id": "Trp53_Mapre1",
                    "type": null,
                    "score": null,
                    "reversable": false,
                    "correlations": {
                        "group2": 0.29003442103988564
                    },
                    "regulatory_source": "Trp53",
                    "regulatory_target": "Mapre1"
                },
                "Trp53_Med28": {
                    "id": "Trp53_Med28",
                    "type": null,
                    "score": null,
                    "reversable": false,
                    "correlations": {
                        "group2": 0.2333414957850139
                    },
                    "regulatory_source": "Trp53",
                    "regulatory_target": "Med28"
                },
                "Trp53_Mettl9": {
                    "id": "Trp53_Mettl9",
                    "type": null,
                    "score": null,
                    "reversable": false,
                    "correlations": {
                        "group2": 0.24446948471981686
                    },
                    "regulatory_source": "Trp53",
                    "regulatory_target": "Mettl9"
                },
                "Trp53_Minos1": {
                    "id": "Trp53_Minos1",
                    "type": null,
                    "score": null,
                    "reversable": false,
                    "correlations": {
                        "group2": 0.4057144959349455
                    },
                    "regulatory_source": "Trp53",
                    "regulatory_target": "Minos1"
                },
                "Trp53_Mlec": {
                    "id": "Trp53_Mlec",
                    "type": null,
                    "score": null,
                    "reversable": false,
                    "correlations": {
                        "group2": 0.32436021605703996
                    },
                    "regulatory_source": "Trp53",
                    "regulatory_target": "Mlec"
                },
                "Trp53_Morc1": {
                    "id": "Trp53_Morc1",
                    "type": null,
                    "score": null,
                    "reversable": false,
                    "correlations": {
                        "group2": 0.3377186866200761
                    },
                    "regulatory_source": "Trp53",
                    "regulatory_target": "Morc1"
                },
                "Trp53_Mrpl14": {
                    "id": "Trp53_Mrpl14",
                    "type": null,
                    "score": null,
                    "reversable": false,
                    "correlations": {
                        "group2": 0.3017071175432232
                    },
                    "regulatory_source": "Trp53",
                    "regulatory_target": "Mrpl14"
                },
                "Trp53_Mrpl30": {
                    "id": "Trp53_Mrpl30",
                    "type": null,
                    "score": null,
                    "reversable": false,
                    "correlations": {
                        "group2": 0.3182148234946832
                    },
                    "regulatory_source": "Trp53",
                    "regulatory_target": "Mrpl30"
                },
                "Trp53_Mrpl33": {
                    "id": "Trp53_Mrpl33",
                    "type": null,
                    "score": null,
                    "reversable": false,
                    "correlations": {
                        "group2": 0.27175463325726956
                    },
                    "regulatory_source": "Trp53",
                    "regulatory_target": "Mrpl33"
                },
                "Trp53_Mrpl54": {
                    "id": "Trp53_Mrpl54",
                    "type": null,
                    "score": null,
                    "reversable": false,
                    "correlations": {
                        "group2": 0.3246593565143576
                    },
                    "regulatory_source": "Trp53",
                    "regulatory_target": "Mrpl54"
                },
                "Trp53_Mt2": {
                    "id": "Trp53_Mt2",
                    "type": null,
                    "score": null,
                    "reversable": false,
                    "correlations": {
                        "group2": 0.40048220911309573
                    },
                    "regulatory_source": "Trp53",
                    "regulatory_target": "Mt2"
                },
                "Trp53_Mybl2": {
                    "id": "Trp53_Mybl2",
                    "type": null,
                    "score": null,
                    "reversable": false,
                    "correlations": {
                        "group2": 0.5016847245599635
                    },
                    "regulatory_source": "Trp53",
                    "regulatory_target": "Mybl2"
                },
                "Trp53_Myeov2": {
                    "id": "Trp53_Myeov2",
                    "type": null,
                    "score": null,
                    "reversable": false,
                    "correlations": {
                        "group2": 0.3209552048324338
                    },
                    "regulatory_source": "Trp53",
                    "regulatory_target": "Myeov2"
                },
                "Trp53_Myl12a": {
                    "id": "Trp53_Myl12a",
                    "type": null,
                    "score": null,
                    "reversable": false,
                    "correlations": {
                        "group2": 0.3315968098396476
                    },
                    "regulatory_source": "Trp53",
                    "regulatory_target": "Myl12a"
                },
                "Trp53_Myl6": {
                    "id": "Trp53_Myl6",
                    "type": null,
                    "score": null,
                    "reversable": false,
                    "correlations": {
                        "group2": 0.3626609862486694
                    },
                    "regulatory_source": "Trp53",
                    "regulatory_target": "Myl6"
                },
                "Trp53_Mylpf": {
                    "id": "Trp53_Mylpf",
                    "type": null,
                    "score": null,
                    "reversable": false,
                    "correlations": {
                        "group2": 0.5268291849421466
                    },
                    "regulatory_source": "Trp53",
                    "regulatory_target": "Mylpf"
                },
                "Trp53_Napa": {
                    "id": "Trp53_Napa",
                    "type": null,
                    "score": null,
                    "reversable": false,
                    "correlations": {
                        "group2": 0.32264407616692153
                    },
                    "regulatory_source": "Trp53",
                    "regulatory_target": "Napa"
                },
                "Trp53_Ndufa12": {
                    "id": "Trp53_Ndufa12",
                    "type": null,
                    "score": null,
                    "reversable": false,
                    "correlations": {
                        "group2": 0.44765274511190717
                    },
                    "regulatory_source": "Trp53",
                    "regulatory_target": "Ndufa12"
                },
                "Trp53_Ndufa2": {
                    "id": "Trp53_Ndufa2",
                    "type": null,
                    "score": null,
                    "reversable": false,
                    "correlations": {
                        "group2": 0.34242553513361323
                    },
                    "regulatory_source": "Trp53",
                    "regulatory_target": "Ndufa2"
                },
                "Trp53_Ndufa3": {
                    "id": "Trp53_Ndufa3",
                    "type": null,
                    "score": null,
                    "reversable": false,
                    "correlations": {
                        "group2": 0.3835503258636755
                    },
                    "regulatory_source": "Trp53",
                    "regulatory_target": "Ndufa3"
                },
                "Trp53_Ndufa8": {
                    "id": "Trp53_Ndufa8",
                    "type": null,
                    "score": null,
                    "reversable": false,
                    "correlations": {
                        "group2": 0.22369859716484675
                    },
                    "regulatory_source": "Trp53",
                    "regulatory_target": "Ndufa8"
                },
                "Trp53_Ndufb11": {
                    "id": "Trp53_Ndufb11",
                    "type": null,
                    "score": null,
                    "reversable": false,
                    "correlations": {
                        "group2": 0.20483463108823222
                    },
                    "regulatory_source": "Trp53",
                    "regulatory_target": "Ndufb11"
                },
                "Trp53_Ndufb6": {
                    "id": "Trp53_Ndufb6",
                    "type": null,
                    "score": null,
                    "reversable": false,
                    "correlations": {
                        "group2": 0.34165692882122584
                    },
                    "regulatory_source": "Trp53",
                    "regulatory_target": "Ndufb6"
                },
                "Trp53_Ndufb7": {
                    "id": "Trp53_Ndufb7",
                    "type": null,
                    "score": null,
                    "reversable": false,
                    "correlations": {
                        "group2": 0.5036469949895808
                    },
                    "regulatory_source": "Trp53",
                    "regulatory_target": "Ndufb7"
                },
                "Trp53_Ndufb9": {
                    "id": "Trp53_Ndufb9",
                    "type": null,
                    "score": null,
                    "reversable": false,
                    "correlations": {
                        "group2": 0.3665222766624266
                    },
                    "regulatory_source": "Trp53",
                    "regulatory_target": "Ndufb9"
                },
                "Trp53_Ndufc2": {
                    "id": "Trp53_Ndufc2",
                    "type": null,
                    "score": null,
                    "reversable": false,
                    "correlations": {
                        "group2": 0.361333618484982
                    },
                    "regulatory_source": "Trp53",
                    "regulatory_target": "Ndufc2"
                },
                "Trp53_Ndufs5": {
                    "id": "Trp53_Ndufs5",
                    "type": null,
                    "score": null,
                    "reversable": false,
                    "correlations": {
                        "group2": 0.49393186100753944
                    },
                    "regulatory_source": "Trp53",
                    "regulatory_target": "Ndufs5"
                },
                "Trp53_Ndufs8": {
                    "id": "Trp53_Ndufs8",
                    "type": null,
                    "score": null,
                    "reversable": false,
                    "correlations": {
                        "group2": 0.4298917528438451
                    },
                    "regulatory_source": "Trp53",
                    "regulatory_target": "Ndufs8"
                },
                "Trp53_Nedd4": {
                    "id": "Trp53_Nedd4",
                    "type": null,
                    "score": null,
                    "reversable": false,
                    "correlations": {
                        "group2": 0.3169161942618544
                    },
                    "regulatory_source": "Trp53",
                    "regulatory_target": "Nedd4"
                },
                "Trp53_Npc2": {
                    "id": "Trp53_Npc2",
                    "type": null,
                    "score": null,
                    "reversable": false,
                    "correlations": {
                        "group2": 0.28215919479648566
                    },
                    "regulatory_source": "Trp53",
                    "regulatory_target": "Npc2"
                },
                "Trp53_Oxct1": {
                    "id": "Trp53_Oxct1",
                    "type": null,
                    "score": null,
                    "reversable": false,
                    "correlations": {
                        "group2": 0.2547861758680504
                    },
                    "regulatory_source": "Trp53",
                    "regulatory_target": "Oxct1"
                },
                "Trp53_Pabpc1": {
                    "id": "Trp53_Pabpc1",
                    "type": null,
                    "score": null,
                    "reversable": false,
                    "correlations": {
                        "group2": 0.30833100176637035
                    },
                    "regulatory_source": "Trp53",
                    "regulatory_target": "Pabpc1"
                },
                "Trp53_Pafah1b1": {
                    "id": "Trp53_Pafah1b1",
                    "type": null,
                    "score": null,
                    "reversable": false,
                    "correlations": {
                        "group2": 0.2208278990045205
                    },
                    "regulatory_source": "Trp53",
                    "regulatory_target": "Pafah1b1"
                },
                "Trp53_Pam16": {
                    "id": "Trp53_Pam16",
                    "type": null,
                    "score": null,
                    "reversable": false,
                    "correlations": {
                        "group2": 0.5009555974459144
                    },
                    "regulatory_source": "Trp53",
                    "regulatory_target": "Pam16"
                },
                "Trp53_Pdcl3": {
                    "id": "Trp53_Pdcl3",
                    "type": null,
                    "score": null,
                    "reversable": false,
                    "correlations": {
                        "group2": 0.2599967807431422
                    },
                    "regulatory_source": "Trp53",
                    "regulatory_target": "Pdcl3"
                },
                "Trp53_Pebp1": {
                    "id": "Trp53_Pebp1",
                    "type": null,
                    "score": null,
                    "reversable": false,
                    "correlations": {
                        "group2": 0.29679903511163314
                    },
                    "regulatory_source": "Trp53",
                    "regulatory_target": "Pebp1"
                },
                "Trp53_Pfdn5": {
                    "id": "Trp53_Pfdn5",
                    "type": null,
                    "score": null,
                    "reversable": false,
                    "correlations": {
                        "group2": 0.3533874029982307
                    },
                    "regulatory_source": "Trp53",
                    "regulatory_target": "Pfdn5"
                },
                "Trp53_Phgdh": {
                    "id": "Trp53_Phgdh",
                    "type": null,
                    "score": null,
                    "reversable": false,
                    "correlations": {
                        "group2": 0.23028303207021109
                    },
                    "regulatory_source": "Trp53",
                    "regulatory_target": "Phgdh"
                },
                "Trp53_Ppp1r14b": {
                    "id": "Trp53_Ppp1r14b",
                    "type": null,
                    "score": null,
                    "reversable": false,
                    "correlations": {
                        "group2": 0.4064302964588436
                    },
                    "regulatory_source": "Trp53",
                    "regulatory_target": "Ppp1r14b"
                },
                "Trp53_Prdx5": {
                    "id": "Trp53_Prdx5",
                    "type": null,
                    "score": null,
                    "reversable": false,
                    "correlations": {
                        "group2": 0.20973372602970633
                    },
                    "regulatory_source": "Trp53",
                    "regulatory_target": "Prdx5"
                },
                "Trp53_Prdx6": {
                    "id": "Trp53_Prdx6",
                    "type": null,
                    "score": null,
                    "reversable": false,
                    "correlations": {
                        "group2": 0.33412369305749423
                    },
                    "regulatory_source": "Trp53",
                    "regulatory_target": "Prdx6"
                },
                "Trp53_Prelid1": {
                    "id": "Trp53_Prelid1",
                    "type": null,
                    "score": null,
                    "reversable": false,
                    "correlations": {
                        "group2": 0.43322445010670707
                    },
                    "regulatory_source": "Trp53",
                    "regulatory_target": "Prelid1"
                },
                "Trp53_Psat1": {
                    "id": "Trp53_Psat1",
                    "type": null,
                    "score": null,
                    "reversable": false,
                    "correlations": {
                        "group2": 0.28570336369789867
                    },
                    "regulatory_source": "Trp53",
                    "regulatory_target": "Psat1"
                },
                "Trp53_Psmb1": {
                    "id": "Trp53_Psmb1",
                    "type": null,
                    "score": null,
                    "reversable": false,
                    "correlations": {
                        "group2": 0.38480577956441814
                    },
                    "regulatory_source": "Trp53",
                    "regulatory_target": "Psmb1"
                },
                "Trp53_Psmd8": {
                    "id": "Trp53_Psmd8",
                    "type": null,
                    "score": null,
                    "reversable": false,
                    "correlations": {
                        "group2": 0.27692115106698273
                    },
                    "regulatory_source": "Trp53",
                    "regulatory_target": "Psmd8"
                },
                "Trp53_Ptms": {
                    "id": "Trp53_Ptms",
                    "type": null,
                    "score": null,
                    "reversable": false,
                    "correlations": {
                        "group2": 0.2690741858947793
                    },
                    "regulatory_source": "Trp53",
                    "regulatory_target": "Ptms"
                },
                "Trp53_Rab18": {
                    "id": "Trp53_Rab18",
                    "type": null,
                    "score": null,
                    "reversable": false,
                    "correlations": {
                        "group2": 0.2392345358294041
                    },
                    "regulatory_source": "Trp53",
                    "regulatory_target": "Rab18"
                },
                "Trp53_Rab7": {
                    "id": "Trp53_Rab7",
                    "type": null,
                    "score": null,
                    "reversable": false,
                    "correlations": {
                        "group2": 0.36416104321111986
                    },
                    "regulatory_source": "Trp53",
                    "regulatory_target": "Rab7"
                },
                "Trp53_Rac1": {
                    "id": "Trp53_Rac1",
                    "type": null,
                    "score": null,
                    "reversable": false,
                    "correlations": {
                        "group2": 0.25113097539917634
                    },
                    "regulatory_source": "Trp53",
                    "regulatory_target": "Rac1"
                },
                "Trp53_Rala": {
                    "id": "Trp53_Rala",
                    "type": null,
                    "score": null,
                    "reversable": false,
                    "correlations": {
                        "group2": 0.291474320454387
                    },
                    "regulatory_source": "Trp53",
                    "regulatory_target": "Rala"
                },
                "Trp53_Rap1b": {
                    "id": "Trp53_Rap1b",
                    "type": null,
                    "score": null,
                    "reversable": false,
                    "correlations": {
                        "group2": 0.2748525954530872
                    },
                    "regulatory_source": "Trp53",
                    "regulatory_target": "Rap1b"
                },
                "Trp53_Rasgrp2": {
                    "id": "Trp53_Rasgrp2",
                    "type": null,
                    "score": null,
                    "reversable": false,
                    "correlations": {
                        "group2": 0.22662035490011462
                    },
                    "regulatory_source": "Trp53",
                    "regulatory_target": "Rasgrp2"
                },
                "Trp53_Rbmxl2": {
                    "id": "Trp53_Rbmxl2",
                    "type": null,
                    "score": null,
                    "reversable": false,
                    "correlations": {
                        "group2": 0.39829265010392706
                    },
                    "regulatory_source": "Trp53",
                    "regulatory_target": "Rbmxl2"
                },
                "Trp53_Rcor2": {
                    "id": "Trp53_Rcor2",
                    "type": null,
                    "score": null,
                    "reversable": false,
                    "correlations": {
                        "group2": 0.43222957121266453
                    },
                    "regulatory_source": "Trp53",
                    "regulatory_target": "Rcor2"
                },
                "Trp53_Rer1": {
                    "id": "Trp53_Rer1",
                    "type": null,
                    "score": null,
                    "reversable": false,
                    "correlations": {
                        "group2": 0.2246258370031297
                    },
                    "regulatory_source": "Trp53",
                    "regulatory_target": "Rer1"
                },
                "Trp53_Rexo2": {
                    "id": "Trp53_Rexo2",
                    "type": null,
                    "score": null,
                    "reversable": false,
                    "correlations": {
                        "group2": 0.21578689175947957
                    },
                    "regulatory_source": "Trp53",
                    "regulatory_target": "Rexo2"
                },
                "Trp53_Rheb": {
                    "id": "Trp53_Rheb",
                    "type": null,
                    "score": null,
                    "reversable": false,
                    "correlations": {
                        "group2": 0.2806956897344358
                    },
                    "regulatory_source": "Trp53",
                    "regulatory_target": "Rheb"
                },
                "Trp53_Rhoa": {
                    "id": "Trp53_Rhoa",
                    "type": null,
                    "score": null,
                    "reversable": false,
                    "correlations": {
                        "group2": 0.43302224487161584
                    },
                    "regulatory_source": "Trp53",
                    "regulatory_target": "Rhoa"
                },
                "Trp53_Rnf187": {
                    "id": "Trp53_Rnf187",
                    "type": null,
                    "score": null,
                    "reversable": false,
                    "correlations": {
                        "group2": 0.21704084414858046
                    },
                    "regulatory_source": "Trp53",
                    "regulatory_target": "Rnf187"
                },
                "Trp53_Rpl10a": {
                    "id": "Trp53_Rpl10a",
                    "type": null,
                    "score": null,
                    "reversable": false,
                    "correlations": {
                        "group2": 0.4195681003055907
                    },
                    "regulatory_source": "Trp53",
                    "regulatory_target": "Rpl10a"
                },
                "Trp53_Rpl13a": {
                    "id": "Trp53_Rpl13a",
                    "type": null,
                    "score": null,
                    "reversable": false,
                    "correlations": {
                        "group2": 0.5500005533850362
                    },
                    "regulatory_source": "Trp53",
                    "regulatory_target": "Rpl13a"
                },
                "Trp53_Rpl18a": {
                    "id": "Trp53_Rpl18a",
                    "type": null,
                    "score": null,
                    "reversable": false,
                    "correlations": {
                        "group2": 0.35372693967713836
                    },
                    "regulatory_source": "Trp53",
                    "regulatory_target": "Rpl18a"
                },
                "Trp53_Rpl22l1": {
                    "id": "Trp53_Rpl22l1",
                    "type": null,
                    "score": null,
                    "reversable": false,
                    "correlations": {
                        "group2": 0.34286501736221087
                    },
                    "regulatory_source": "Trp53",
                    "regulatory_target": "Rpl22l1"
                },
                "Trp53_Rpl35": {
                    "id": "Trp53_Rpl35",
                    "type": null,
                    "score": null,
                    "reversable": false,
                    "correlations": {
                        "group2": 0.46521938425391135
                    },
                    "regulatory_source": "Trp53",
                    "regulatory_target": "Rpl35"
                },
                "Trp53_Rpl38": {
                    "id": "Trp53_Rpl38",
                    "type": null,
                    "score": null,
                    "reversable": false,
                    "correlations": {
                        "group2": 0.4674180241095568
                    },
                    "regulatory_source": "Trp53",
                    "regulatory_target": "Rpl38"
                },
                "Trp53_Rpl39": {
                    "id": "Trp53_Rpl39",
                    "type": null,
                    "score": null,
                    "reversable": false,
                    "correlations": {
                        "group2": 0.4421057050904843
                    },
                    "regulatory_source": "Trp53",
                    "regulatory_target": "Rpl39"
                },
                "Trp53_Rpl41": {
                    "id": "Trp53_Rpl41",
                    "type": null,
                    "score": null,
                    "reversable": false,
                    "correlations": {
                        "group2": 0.4370569542458268
                    },
                    "regulatory_source": "Trp53",
                    "regulatory_target": "Rpl41"
                },
                "Trp53_Rplp1": {
                    "id": "Trp53_Rplp1",
                    "type": null,
                    "score": null,
                    "reversable": false,
                    "correlations": {
                        "group2": 0.46178453258061997
                    },
                    "regulatory_source": "Trp53",
                    "regulatory_target": "Rplp1"
                },
                "Trp53_Rpn2": {
                    "id": "Trp53_Rpn2",
                    "type": null,
                    "score": null,
                    "reversable": false,
                    "correlations": {
                        "group2": 0.2626309623500651
                    },
                    "regulatory_source": "Trp53",
                    "regulatory_target": "Rpn2"
                },
                "Trp53_Rps12": {
                    "id": "Trp53_Rps12",
                    "type": null,
                    "score": null,
                    "reversable": false,
                    "correlations": {
                        "group2": 0.5514461981031511
                    },
                    "regulatory_source": "Trp53",
                    "regulatory_target": "Rps12"
                },
                "Trp53_Rps15a": {
                    "id": "Trp53_Rps15a",
                    "type": null,
                    "score": null,
                    "reversable": false,
                    "correlations": {
                        "group2": 0.33511806906899855
                    },
                    "regulatory_source": "Trp53",
                    "regulatory_target": "Rps15a"
                },
                "Trp53_Rps16": {
                    "id": "Trp53_Rps16",
                    "type": null,
                    "score": null,
                    "reversable": false,
                    "correlations": {
                        "group2": 0.48308620115137774
                    },
                    "regulatory_source": "Trp53",
                    "regulatory_target": "Rps16"
                },
                "Trp53_Rps19": {
                    "id": "Trp53_Rps19",
                    "type": null,
                    "score": null,
                    "reversable": false,
                    "correlations": {
                        "group2": 0.3501258130026325
                    },
                    "regulatory_source": "Trp53",
                    "regulatory_target": "Rps19"
                },
                "Trp53_Rps28": {
                    "id": "Trp53_Rps28",
                    "type": null,
                    "score": null,
                    "reversable": false,
                    "correlations": {
                        "group2": 0.495738939661577
                    },
                    "regulatory_source": "Trp53",
                    "regulatory_target": "Rps28"
                },
                "Trp53_Rps3a1": {
                    "id": "Trp53_Rps3a1",
                    "type": null,
                    "score": null,
                    "reversable": false,
                    "correlations": {
                        "group2": 0.5354203337453299
                    },
                    "regulatory_source": "Trp53",
                    "regulatory_target": "Rps3a1"
                },
                "Trp53_Rps5": {
                    "id": "Trp53_Rps5",
                    "type": null,
                    "score": null,
                    "reversable": false,
                    "correlations": {
                        "group2": 0.46510101652634606
                    },
                    "regulatory_source": "Trp53",
                    "regulatory_target": "Rps5"
                },
                "Trp53_Rps9": {
                    "id": "Trp53_Rps9",
                    "type": null,
                    "score": null,
                    "reversable": false,
                    "correlations": {
                        "group2": 0.4476996634599647
                    },
                    "regulatory_source": "Trp53",
                    "regulatory_target": "Rps9"
                },
                "Trp53_Rtn3": {
                    "id": "Trp53_Rtn3",
                    "type": null,
                    "score": null,
                    "reversable": false,
                    "correlations": {
                        "group2": 0.27935700206704683
                    },
                    "regulatory_source": "Trp53",
                    "regulatory_target": "Rtn3"
                },
                "Trp53_Rtn4": {
                    "id": "Trp53_Rtn4",
                    "type": null,
                    "score": null,
                    "reversable": false,
                    "correlations": {
                        "group2": 0.2834430365830209
                    },
                    "regulatory_source": "Trp53",
                    "regulatory_target": "Rtn4"
                },
                "Trp53_Rwdd1": {
                    "id": "Trp53_Rwdd1",
                    "type": null,
                    "score": null,
                    "reversable": false,
                    "correlations": {
                        "group2": 0.39320741890761046
                    },
                    "regulatory_source": "Trp53",
                    "regulatory_target": "Rwdd1"
                },
                "Trp53_Sars": {
                    "id": "Trp53_Sars",
                    "type": null,
                    "score": null,
                    "reversable": false,
                    "correlations": {
                        "group2": 0.2767770551996738
                    },
                    "regulatory_source": "Trp53",
                    "regulatory_target": "Sars"
                },
                "Trp53_Scp2": {
                    "id": "Trp53_Scp2",
                    "type": null,
                    "score": null,
                    "reversable": false,
                    "correlations": {
                        "group2": 0.20462325479066173
                    },
                    "regulatory_source": "Trp53",
                    "regulatory_target": "Scp2"
                },
                "Trp53_Sec13": {
                    "id": "Trp53_Sec13",
                    "type": null,
                    "score": null,
                    "reversable": false,
                    "correlations": {
                        "group2": 0.3532015459056258
                    },
                    "regulatory_source": "Trp53",
                    "regulatory_target": "Sec13"
                },
                "Trp53_Sec61a1": {
                    "id": "Trp53_Sec61a1",
                    "type": null,
                    "score": null,
                    "reversable": false,
                    "correlations": {
                        "group2": 0.23264373462733565
                    },
                    "regulatory_source": "Trp53",
                    "regulatory_target": "Sec61a1"
                },
                "Trp53_Sep15": {
                    "id": "Trp53_Sep15",
                    "type": null,
                    "score": null,
                    "reversable": false,
                    "correlations": {
                        "group2": 0.36518645465631294
                    },
                    "regulatory_source": "Trp53",
                    "regulatory_target": "Sep15"
                },
                "Trp53_Sept1": {
                    "id": "Trp53_Sept1",
                    "type": null,
                    "score": null,
                    "reversable": false,
                    "correlations": {
                        "group2": 0.26168434679757746
                    },
                    "regulatory_source": "Trp53",
                    "regulatory_target": "Sept1"
                },
                "Trp53_Sept2": {
                    "id": "Trp53_Sept2",
                    "type": null,
                    "score": null,
                    "reversable": false,
                    "correlations": {
                        "group2": 0.2653256264175701
                    },
                    "regulatory_source": "Trp53",
                    "regulatory_target": "Sept2"
                },
                "Trp53_Serf2": {
                    "id": "Trp53_Serf2",
                    "type": null,
                    "score": null,
                    "reversable": false,
                    "correlations": {
                        "group2": 0.33339054660162953
                    },
                    "regulatory_source": "Trp53",
                    "regulatory_target": "Serf2"
                },
                "Trp53_Serp1": {
                    "id": "Trp53_Serp1",
                    "type": null,
                    "score": null,
                    "reversable": false,
                    "correlations": {
                        "group2": 0.25105566197322715
                    },
                    "regulatory_source": "Trp53",
                    "regulatory_target": "Serp1"
                },
                "Trp53_Sh3bgrl3": {
                    "id": "Trp53_Sh3bgrl3",
                    "type": null,
                    "score": null,
                    "reversable": false,
                    "correlations": {
                        "group2": 0.3353711590208778
                    },
                    "regulatory_source": "Trp53",
                    "regulatory_target": "Sh3bgrl3"
                },
                "Trp53_Shfm1": {
                    "id": "Trp53_Shfm1",
                    "type": null,
                    "score": null,
                    "reversable": false,
                    "correlations": {
                        "group2": 0.3061451981601959
                    },
                    "regulatory_source": "Trp53",
                    "regulatory_target": "Shfm1"
                },
                "Trp53_Slc25a3": {
                    "id": "Trp53_Slc25a3",
                    "type": null,
                    "score": null,
                    "reversable": false,
                    "correlations": {
                        "group2": 0.3271328099890672
                    },
                    "regulatory_source": "Trp53",
                    "regulatory_target": "Slc25a3"
                },
                "Trp53_Slc25a4": {
                    "id": "Trp53_Slc25a4",
                    "type": null,
                    "score": null,
                    "reversable": false,
                    "correlations": {
                        "group2": 0.23879853518639596
                    },
                    "regulatory_source": "Trp53",
                    "regulatory_target": "Slc25a4"
                },
                "Trp53_Smdt1": {
                    "id": "Trp53_Smdt1",
                    "type": null,
                    "score": null,
                    "reversable": false,
                    "correlations": {
                        "group2": 0.4994364229497995
                    },
                    "regulatory_source": "Trp53",
                    "regulatory_target": "Smdt1"
                },
                "Trp53_Spcs1": {
                    "id": "Trp53_Spcs1",
                    "type": null,
                    "score": null,
                    "reversable": false,
                    "correlations": {
                        "group2": 0.2255449528095206
                    },
                    "regulatory_source": "Trp53",
                    "regulatory_target": "Spcs1"
                },
                "Trp53_Srp14": {
                    "id": "Trp53_Srp14",
                    "type": null,
                    "score": null,
                    "reversable": false,
                    "correlations": {
                        "group2": 0.30740324446729417
                    },
                    "regulatory_source": "Trp53",
                    "regulatory_target": "Srp14"
                },
                "Trp53_Syncrip": {
                    "id": "Trp53_Syncrip",
                    "type": null,
                    "score": null,
                    "reversable": false,
                    "correlations": {
                        "group2": 0.40027593376969217
                    },
                    "regulatory_source": "Trp53",
                    "regulatory_target": "Syncrip"
                },
                "Trp53_Syngr1": {
                    "id": "Trp53_Syngr1",
                    "type": null,
                    "score": null,
                    "reversable": false,
                    "correlations": {
                        "group2": 0.40069253428543444
                    },
                    "regulatory_source": "Trp53",
                    "regulatory_target": "Syngr1"
                },
                "Trp53_Sys1": {
                    "id": "Trp53_Sys1",
                    "type": null,
                    "score": null,
                    "reversable": false,
                    "correlations": {
                        "group2": 0.2882643548924724
                    },
                    "regulatory_source": "Trp53",
                    "regulatory_target": "Sys1"
                },
                "Trp53_Tbca": {
                    "id": "Trp53_Tbca",
                    "type": null,
                    "score": null,
                    "reversable": false,
                    "correlations": {
                        "group2": 0.2864962846506022
                    },
                    "regulatory_source": "Trp53",
                    "regulatory_target": "Tbca"
                },
                "Trp53_Tbrg1": {
                    "id": "Trp53_Tbrg1",
                    "type": null,
                    "score": null,
                    "reversable": false,
                    "correlations": {
                        "group2": 0.23282120739707407
                    },
                    "regulatory_source": "Trp53",
                    "regulatory_target": "Tbrg1"
                },
                "Trp53_Tcea3": {
                    "id": "Trp53_Tcea3",
                    "type": null,
                    "score": null,
                    "reversable": false,
                    "correlations": {
                        "group2": 0.23925108325633324
                    },
                    "regulatory_source": "Trp53",
                    "regulatory_target": "Tcea3"
                },
                "Trp53_Tcf25": {
                    "id": "Trp53_Tcf25",
                    "type": null,
                    "score": null,
                    "reversable": false,
                    "correlations": {
                        "group2": 0.3149515312629564
                    },
                    "regulatory_source": "Trp53",
                    "regulatory_target": "Tcf25"
                },
                "Trp53_Tmem126a": {
                    "id": "Trp53_Tmem126a",
                    "type": null,
                    "score": null,
                    "reversable": false,
                    "correlations": {
                        "group2": 0.36502170478380236
                    },
                    "regulatory_source": "Trp53",
                    "regulatory_target": "Tmem126a"
                },
                "Trp53_Tmem14c": {
                    "id": "Trp53_Tmem14c",
                    "type": null,
                    "score": null,
                    "reversable": false,
                    "correlations": {
                        "group2": 0.3254698489166819
                    },
                    "regulatory_source": "Trp53",
                    "regulatory_target": "Tmem14c"
                },
                "Trp53_Tmem167": {
                    "id": "Trp53_Tmem167",
                    "type": null,
                    "score": null,
                    "reversable": false,
                    "correlations": {
                        "group2": 0.27551702928447364
                    },
                    "regulatory_source": "Trp53",
                    "regulatory_target": "Tmem167"
                },
                "Trp53_Tmem256": {
                    "id": "Trp53_Tmem256",
                    "type": null,
                    "score": null,
                    "reversable": false,
                    "correlations": {
                        "group2": 0.24817618579239942
                    },
                    "regulatory_source": "Trp53",
                    "regulatory_target": "Tmem256"
                },
                "Trp53_Tpi1": {
                    "id": "Trp53_Tpi1",
                    "type": null,
                    "score": null,
                    "reversable": false,
                    "correlations": {
                        "group2": 0.3629099600111224
                    },
                    "regulatory_source": "Trp53",
                    "regulatory_target": "Tpi1"
                },
                "Trp53_Tpt1": {
                    "id": "Trp53_Tpt1",
                    "type": null,
                    "score": null,
                    "reversable": false,
                    "correlations": {
                        "group2": 0.4613237463345917
                    },
                    "regulatory_source": "Trp53",
                    "regulatory_target": "Tpt1"
                },
                "Trp53_Trappc4": {
                    "id": "Trp53_Trappc4",
                    "type": null,
                    "score": null,
                    "reversable": false,
                    "correlations": {
                        "group2": 0.302105539526971
                    },
                    "regulatory_source": "Trp53",
                    "regulatory_target": "Trappc4"
                },
                "Txn1_Trp53": {
                    "id": "Txn1_Trp53",
                    "type": null,
                    "score": null,
                    "reversable": false,
                    "correlations": {
                        "group2": 0.5065295148488671
                    },
                    "regulatory_source": "Trp53",
                    "regulatory_target": "Txn1"
                },
                "Txn2_Trp53": {
                    "id": "Txn2_Trp53",
                    "type": null,
                    "score": null,
                    "reversable": false,
                    "correlations": {
                        "group2": 0.3571081516102871
                    },
                    "regulatory_source": "Trp53",
                    "regulatory_target": "Txn2"
                },
                "Txndc17_Trp53": {
                    "id": "Txndc17_Trp53",
                    "type": null,
                    "score": null,
                    "reversable": false,
                    "correlations": {
                        "group2": 0.26536630580858106
                    },
                    "regulatory_source": "Trp53",
                    "regulatory_target": "Txndc17"
                },
                "Ube2m_Trp53": {
                    "id": "Ube2m_Trp53",
                    "type": null,
                    "score": null,
                    "reversable": false,
                    "correlations": {
                        "group2": 0.2807829244944325
                    },
                    "regulatory_source": "Trp53",
                    "regulatory_target": "Ube2m"
                },
                "Uqcc2_Trp53": {
                    "id": "Uqcc2_Trp53",
                    "type": null,
                    "score": null,
                    "reversable": false,
                    "correlations": {
                        "group2": 0.47244842809546006
                    },
                    "regulatory_source": "Trp53",
                    "regulatory_target": "Uqcc2"
                },
                "Uqcrq_Trp53": {
                    "id": "Uqcrq_Trp53",
                    "type": null,
                    "score": null,
                    "reversable": false,
                    "correlations": {
                        "group2": 0.5016604566871926
                    },
                    "regulatory_source": "Trp53",
                    "regulatory_target": "Uqcrq"
                },
                "Utf1_Trp53": {
                    "id": "Utf1_Trp53",
                    "type": null,
                    "score": null,
                    "reversable": false,
                    "correlations": {
                        "group2": 0.45427121945656285
                    },
                    "regulatory_source": "Trp53",
                    "regulatory_target": "Utf1"
                },
                "Yif1b_Trp53": {
                    "id": "Yif1b_Trp53",
                    "type": null,
                    "score": null,
                    "reversable": false,
                    "correlations": {
                        "group2": 0.3344247242519652
                    },
                    "regulatory_source": "Trp53",
                    "regulatory_target": "Yif1b"
                },
                "Ywhab_Trp53": {
                    "id": "Ywhab_Trp53",
                    "type": null,
                    "score": null,
                    "reversable": false,
                    "correlations": {
                        "group2": 0.40727486019341286
                    },
                    "regulatory_source": "Trp53",
                    "regulatory_target": "Ywhab"
                },
                "mt-Co2_Trp53": {
                    "id": "mt-Co2_Trp53",
                    "type": null,
                    "score": null,
                    "reversable": false,
                    "correlations": {
                        "group2": 0.3332301044693166
                    },
                    "regulatory_source": "Trp53",
                    "regulatory_target": "mt-Co2"
                },
                "mt-Cytb_Trp53": {
                    "id": "mt-Cytb_Trp53",
                    "type": null,
                    "score": null,
                    "reversable": false,
                    "correlations": {
                        "group2": 0.26795217788606296
                    },
                    "regulatory_source": "Trp53",
                    "regulatory_target": "mt-Cytb"
                },
                "mt-Nd1_Trp53": {
                    "id": "mt-Nd1_Trp53",
                    "type": null,
                    "score": null,
                    "reversable": false,
                    "correlations": {
                        "group2": 0.37375617214114365
                    },
                    "regulatory_source": "Trp53",
                    "regulatory_target": "mt-Nd1"
                },
                "mt-Nd2_Trp53": {
                    "id": "mt-Nd2_Trp53",
                    "type": null,
                    "score": null,
                    "reversable": false,
                    "correlations": {
                        "group2": 0.3863427619520065
                    },
                    "regulatory_source": "Trp53",
                    "regulatory_target": "mt-Nd2"
                },
                "Twist2_1110008F13Rik": {
                    "id": "Twist2_1110008F13Rik",
                    "type": null,
                    "score": null,
                    "reversable": false,
                    "correlations": {
                        "group2": 0.40385693565778996
                    },
                    "regulatory_source": "Twist2",
                    "regulatory_target": "1110008F13Rik"
                },
                "Twist2_2810417H13Rik": {
                    "id": "Twist2_2810417H13Rik",
                    "type": null,
                    "score": null,
                    "reversable": false,
                    "correlations": {
                        "group2": 0.4041437362743554
                    },
                    "regulatory_source": "Twist2",
                    "regulatory_target": "2810417H13Rik"
                },
                "Twist2_Actr3": {
                    "id": "Twist2_Actr3",
                    "type": null,
                    "score": null,
                    "reversable": false,
                    "correlations": {
                        "group2": 0.27336588970349157
                    },
                    "regulatory_source": "Twist2",
                    "regulatory_target": "Actr3"
                },
                "Twist2_Aimp1": {
                    "id": "Twist2_Aimp1",
                    "type": null,
                    "score": null,
                    "reversable": false,
                    "correlations": {
                        "group2": 0.28465964298716356
                    },
                    "regulatory_source": "Twist2",
                    "regulatory_target": "Aimp1"
                },
                "Twist2_Ak2": {
                    "id": "Twist2_Ak2",
                    "type": null,
                    "score": null,
                    "reversable": false,
                    "correlations": {
                        "group2": 0.25662907737495466
                    },
                    "regulatory_source": "Twist2",
                    "regulatory_target": "Ak2"
                },
                "Twist2_Ak6": {
                    "id": "Twist2_Ak6",
                    "type": null,
                    "score": null,
                    "reversable": false,
                    "correlations": {
                        "group2": 0.25469539906187344
                    },
                    "regulatory_source": "Twist2",
                    "regulatory_target": "Ak6"
                },
                "Twist2_Ap2s1": {
                    "id": "Twist2_Ap2s1",
                    "type": null,
                    "score": null,
                    "reversable": false,
                    "correlations": {
                        "group2": 0.4207056407768592
                    },
                    "regulatory_source": "Twist2",
                    "regulatory_target": "Ap2s1"
                },
                "Twist2_Aprt": {
                    "id": "Twist2_Aprt",
                    "type": null,
                    "score": null,
                    "reversable": false,
                    "correlations": {
                        "group2": 0.3733376004549954
                    },
                    "regulatory_source": "Twist2",
                    "regulatory_target": "Aprt"
                },
                "Twist2_Arf1": {
                    "id": "Twist2_Arf1",
                    "type": null,
                    "score": null,
                    "reversable": false,
                    "correlations": {
                        "group2": 0.24651440268070224
                    },
                    "regulatory_source": "Twist2",
                    "regulatory_target": "Arf1"
                },
                "Twist2_Arl1": {
                    "id": "Twist2_Arl1",
                    "type": null,
                    "score": null,
                    "reversable": false,
                    "correlations": {
                        "group2": 0.22543678536853243
                    },
                    "regulatory_source": "Twist2",
                    "regulatory_target": "Arl1"
                },
                "Twist2_Arpc1a": {
                    "id": "Twist2_Arpc1a",
                    "type": null,
                    "score": null,
                    "reversable": false,
                    "correlations": {
                        "group2": 0.37196976007168564
                    },
                    "regulatory_source": "Twist2",
                    "regulatory_target": "Arpc1a"
                },
                "Twist2_Arpc3": {
                    "id": "Twist2_Arpc3",
                    "type": null,
                    "score": null,
                    "reversable": false,
                    "correlations": {
                        "group2": 0.3917785869703373
                    },
                    "regulatory_source": "Twist2",
                    "regulatory_target": "Arpc3"
                },
                "Twist2_Arpc5": {
                    "id": "Twist2_Arpc5",
                    "type": null,
                    "score": null,
                    "reversable": false,
                    "correlations": {
                        "group2": 0.44583754864242225
                    },
                    "regulatory_source": "Twist2",
                    "regulatory_target": "Arpc5"
                },
                "Twist2_Atf4": {
                    "id": "Twist2_Atf4",
                    "type": null,
                    "score": null,
                    "reversable": false,
                    "correlations": {
                        "group2": 0.36230183500744506
                    },
                    "regulatory_source": "Twist2",
                    "regulatory_target": "Atf4"
                },
                "Twist2_Atf5": {
                    "id": "Twist2_Atf5",
                    "type": null,
                    "score": null,
                    "reversable": false,
                    "correlations": {
                        "group2": 0.8983108963422541
                    },
                    "regulatory_source": "Twist2",
                    "regulatory_target": "Atf5"
                },
                "Twist2_Atp5b": {
                    "id": "Twist2_Atp5b",
                    "type": null,
                    "score": null,
                    "reversable": false,
                    "correlations": {
                        "group2": 0.34809360109728504
                    },
                    "regulatory_source": "Twist2",
                    "regulatory_target": "Atp5b"
                },
                "Twist2_Atp5d": {
                    "id": "Twist2_Atp5d",
                    "type": null,
                    "score": null,
                    "reversable": false,
                    "correlations": {
                        "group2": 0.5889387799137954
                    },
                    "regulatory_source": "Twist2",
                    "regulatory_target": "Atp5d"
                },
                "Twist2_Atp5e": {
                    "id": "Twist2_Atp5e",
                    "type": null,
                    "score": null,
                    "reversable": false,
                    "correlations": {
                        "group2": 0.26771657704561114
                    },
                    "regulatory_source": "Twist2",
                    "regulatory_target": "Atp5e"
                },
                "Twist2_Atp5f1": {
                    "id": "Twist2_Atp5f1",
                    "type": null,
                    "score": null,
                    "reversable": false,
                    "correlations": {
                        "group2": 0.25197021147092624
                    },
                    "regulatory_source": "Twist2",
                    "regulatory_target": "Atp5f1"
                },
                "Twist2_Atp5h": {
                    "id": "Twist2_Atp5h",
                    "type": null,
                    "score": null,
                    "reversable": false,
                    "correlations": {
                        "group2": 0.41486460328537983
                    },
                    "regulatory_source": "Twist2",
                    "regulatory_target": "Atp5h"
                },
                "Twist2_Atp5l": {
                    "id": "Twist2_Atp5l",
                    "type": null,
                    "score": null,
                    "reversable": false,
                    "correlations": {
                        "group2": 0.5371249296946367
                    },
                    "regulatory_source": "Twist2",
                    "regulatory_target": "Atp5l"
                },
                "Twist2_Atp5o": {
                    "id": "Twist2_Atp5o",
                    "type": null,
                    "score": null,
                    "reversable": false,
                    "correlations": {
                        "group2": 0.21622829792882756
                    },
                    "regulatory_source": "Twist2",
                    "regulatory_target": "Atp5o"
                },
                "Twist2_Aurkaip1": {
                    "id": "Twist2_Aurkaip1",
                    "type": null,
                    "score": null,
                    "reversable": false,
                    "correlations": {
                        "group2": 0.28414236987277125
                    },
                    "regulatory_source": "Twist2",
                    "regulatory_target": "Aurkaip1"
                },
                "Twist2_BC031181": {
                    "id": "Twist2_BC031181",
                    "type": null,
                    "score": null,
                    "reversable": false,
                    "correlations": {
                        "group2": 0.6055529991177879
                    },
                    "regulatory_source": "Twist2",
                    "regulatory_target": "BC031181"
                },
                "Twist2_Bola2": {
                    "id": "Twist2_Bola2",
                    "type": null,
                    "score": null,
                    "reversable": false,
                    "correlations": {
                        "group2": 0.21253341329840852
                    },
                    "regulatory_source": "Twist2",
                    "regulatory_target": "Bola2"
                },
                "Twist2_Bola3": {
                    "id": "Twist2_Bola3",
                    "type": null,
                    "score": null,
                    "reversable": false,
                    "correlations": {
                        "group2": 0.32785018415734796
                    },
                    "regulatory_source": "Twist2",
                    "regulatory_target": "Bola3"
                },
                "Twist2_Calm2": {
                    "id": "Twist2_Calm2",
                    "type": null,
                    "score": null,
                    "reversable": false,
                    "correlations": {
                        "group2": 0.20973408492128467
                    },
                    "regulatory_source": "Twist2",
                    "regulatory_target": "Calm2"
                },
                "Twist2_Calm3": {
                    "id": "Twist2_Calm3",
                    "type": null,
                    "score": null,
                    "reversable": false,
                    "correlations": {
                        "group2": 0.20297259569201007
                    },
                    "regulatory_source": "Twist2",
                    "regulatory_target": "Calm3"
                },
                "Twist2_Calr": {
                    "id": "Twist2_Calr",
                    "type": null,
                    "score": null,
                    "reversable": false,
                    "correlations": {
                        "group2": 0.3214975484714072
                    },
                    "regulatory_source": "Twist2",
                    "regulatory_target": "Calr"
                },
                "Twist2_Canx": {
                    "id": "Twist2_Canx",
                    "type": null,
                    "score": null,
                    "reversable": false,
                    "correlations": {
                        "group2": 0.5395190453600613
                    },
                    "regulatory_source": "Twist2",
                    "regulatory_target": "Canx"
                },
                "Twist2_Capns1": {
                    "id": "Twist2_Capns1",
                    "type": null,
                    "score": null,
                    "reversable": false,
                    "correlations": {
                        "group2": 0.2866671259384919
                    },
                    "regulatory_source": "Twist2",
                    "regulatory_target": "Capns1"
                },
                "Twist2_Capza2": {
                    "id": "Twist2_Capza2",
                    "type": null,
                    "score": null,
                    "reversable": false,
                    "correlations": {
                        "group2": 0.20379260201958907
                    },
                    "regulatory_source": "Twist2",
                    "regulatory_target": "Capza2"
                },
                "Twist2_Ccdc124": {
                    "id": "Twist2_Ccdc124",
                    "type": null,
                    "score": null,
                    "reversable": false,
                    "correlations": {
                        "group2": 0.24889787707955
                    },
                    "regulatory_source": "Twist2",
                    "regulatory_target": "Ccdc124"
                },
                "Twist2_Ccdc34": {
                    "id": "Twist2_Ccdc34",
                    "type": null,
                    "score": null,
                    "reversable": false,
                    "correlations": {
                        "group2": 0.20796384687749872
                    },
                    "regulatory_source": "Twist2",
                    "regulatory_target": "Ccdc34"
                },
                "Twist2_Cct2": {
                    "id": "Twist2_Cct2",
                    "type": null,
                    "score": null,
                    "reversable": false,
                    "correlations": {
                        "group2": 0.33768109265164853
                    },
                    "regulatory_source": "Twist2",
                    "regulatory_target": "Cct2"
                },
                "Twist2_Cct4": {
                    "id": "Twist2_Cct4",
                    "type": null,
                    "score": null,
                    "reversable": false,
                    "correlations": {
                        "group2": 0.3211521375634387
                    },
                    "regulatory_source": "Twist2",
                    "regulatory_target": "Cct4"
                },
                "Twist2_Cct5": {
                    "id": "Twist2_Cct5",
                    "type": null,
                    "score": null,
                    "reversable": false,
                    "correlations": {
                        "group2": 0.2510185632524258
                    },
                    "regulatory_source": "Twist2",
                    "regulatory_target": "Cct5"
                },
                "Twist2_Cdc37": {
                    "id": "Twist2_Cdc37",
                    "type": null,
                    "score": null,
                    "reversable": false,
                    "correlations": {
                        "group2": 0.42643091501848146
                    },
                    "regulatory_source": "Twist2",
                    "regulatory_target": "Cdc37"
                },
                "Twist2_Cdc42": {
                    "id": "Twist2_Cdc42",
                    "type": null,
                    "score": null,
                    "reversable": false,
                    "correlations": {
                        "group2": 0.6457759204368778
                    },
                    "regulatory_source": "Twist2",
                    "regulatory_target": "Cdc42"
                },
                "Twist2_Cfl1": {
                    "id": "Twist2_Cfl1",
                    "type": null,
                    "score": null,
                    "reversable": false,
                    "correlations": {
                        "group2": 0.38269367830344997
                    },
                    "regulatory_source": "Twist2",
                    "regulatory_target": "Cfl1"
                },
                "Twist2_Clpp": {
                    "id": "Twist2_Clpp",
                    "type": null,
                    "score": null,
                    "reversable": false,
                    "correlations": {
                        "group2": 0.2880539704474826
                    },
                    "regulatory_source": "Twist2",
                    "regulatory_target": "Clpp"
                },
                "Twist2_Clta": {
                    "id": "Twist2_Clta",
                    "type": null,
                    "score": null,
                    "reversable": false,
                    "correlations": {
                        "group2": 0.41229302953359004
                    },
                    "regulatory_source": "Twist2",
                    "regulatory_target": "Clta"
                },
                "Twist2_Cmpk1": {
                    "id": "Twist2_Cmpk1",
                    "type": null,
                    "score": null,
                    "reversable": false,
                    "correlations": {
                        "group2": 0.45766024731501337
                    },
                    "regulatory_source": "Twist2",
                    "regulatory_target": "Cmpk1"
                },
                "Twist2_Cnih4": {
                    "id": "Twist2_Cnih4",
                    "type": null,
                    "score": null,
                    "reversable": false,
                    "correlations": {
                        "group2": 0.5339166024415789
                    },
                    "regulatory_source": "Twist2",
                    "regulatory_target": "Cnih4"
                },
                "Twist2_Cnpy2": {
                    "id": "Twist2_Cnpy2",
                    "type": null,
                    "score": null,
                    "reversable": false,
                    "correlations": {
                        "group2": 0.3497756318802957
                    },
                    "regulatory_source": "Twist2",
                    "regulatory_target": "Cnpy2"
                },
                "Twist2_Commd1": {
                    "id": "Twist2_Commd1",
                    "type": null,
                    "score": null,
                    "reversable": false,
                    "correlations": {
                        "group2": 0.34735062330238325
                    },
                    "regulatory_source": "Twist2",
                    "regulatory_target": "Commd1"
                },
                "Twist2_Cops7a": {
                    "id": "Twist2_Cops7a",
                    "type": null,
                    "score": null,
                    "reversable": false,
                    "correlations": {
                        "group2": 0.370055622077435
                    },
                    "regulatory_source": "Twist2",
                    "regulatory_target": "Cops7a"
                },
                "Twist2_Copz1": {
                    "id": "Twist2_Copz1",
                    "type": null,
                    "score": null,
                    "reversable": false,
                    "correlations": {
                        "group2": 0.3348710537149791
                    },
                    "regulatory_source": "Twist2",
                    "regulatory_target": "Copz1"
                },
                "Twist2_Cox4i1": {
                    "id": "Twist2_Cox4i1",
                    "type": null,
                    "score": null,
                    "reversable": false,
                    "correlations": {
                        "group2": 0.6561337413998831
                    },
                    "regulatory_source": "Twist2",
                    "regulatory_target": "Cox4i1"
                },
                "Twist2_Cox6c": {
                    "id": "Twist2_Cox6c",
                    "type": null,
                    "score": null,
                    "reversable": false,
                    "correlations": {
                        "group2": 0.26854965561650124
                    },
                    "regulatory_source": "Twist2",
                    "regulatory_target": "Cox6c"
                },
                "Twist2_Cox8a": {
                    "id": "Twist2_Cox8a",
                    "type": null,
                    "score": null,
                    "reversable": false,
                    "correlations": {
                        "group2": 0.2765355279022461
                    },
                    "regulatory_source": "Twist2",
                    "regulatory_target": "Cox8a"
                },
                "Twist2_Crip2": {
                    "id": "Twist2_Crip2",
                    "type": null,
                    "score": null,
                    "reversable": false,
                    "correlations": {
                        "group2": 0.9005100647305143
                    },
                    "regulatory_source": "Twist2",
                    "regulatory_target": "Crip2"
                },
                "Twist2_Csde1": {
                    "id": "Twist2_Csde1",
                    "type": null,
                    "score": null,
                    "reversable": false,
                    "correlations": {
                        "group2": 0.36373602092675705
                    },
                    "regulatory_source": "Twist2",
                    "regulatory_target": "Csde1"
                },
                "Twist2_Csnk1a1": {
                    "id": "Twist2_Csnk1a1",
                    "type": null,
                    "score": null,
                    "reversable": false,
                    "correlations": {
                        "group2": 0.3699137862786271
                    },
                    "regulatory_source": "Twist2",
                    "regulatory_target": "Csnk1a1"
                },
                "Twist2_Cst3": {
                    "id": "Twist2_Cst3",
                    "type": null,
                    "score": null,
                    "reversable": false,
                    "correlations": {
                        "group2": 0.2244859988695507
                    },
                    "regulatory_source": "Twist2",
                    "regulatory_target": "Cst3"
                },
                "Twist2_Ctbp2": {
                    "id": "Twist2_Ctbp2",
                    "type": null,
                    "score": null,
                    "reversable": false,
                    "correlations": {
                        "group2": -0.21964116555128357
                    },
                    "regulatory_source": "Twist2",
                    "regulatory_target": "Ctbp2"
                },
                "Twist2_Cyb5a": {
                    "id": "Twist2_Cyb5a",
                    "type": null,
                    "score": null,
                    "reversable": false,
                    "correlations": {
                        "group2": 0.2362008960467738
                    },
                    "regulatory_source": "Twist2",
                    "regulatory_target": "Cyb5a"
                },
                "Twist2_Dad1": {
                    "id": "Twist2_Dad1",
                    "type": null,
                    "score": null,
                    "reversable": false,
                    "correlations": {
                        "group2": 0.4960968494658093
                    },
                    "regulatory_source": "Twist2",
                    "regulatory_target": "Dad1"
                },
                "Twist2_Dap": {
                    "id": "Twist2_Dap",
                    "type": null,
                    "score": null,
                    "reversable": false,
                    "correlations": {
                        "group2": 0.8801414360968606
                    },
                    "regulatory_source": "Twist2",
                    "regulatory_target": "Dap"
                },
                "Twist2_Dbi": {
                    "id": "Twist2_Dbi",
                    "type": null,
                    "score": null,
                    "reversable": false,
                    "correlations": {
                        "group2": 0.2677848442471087
                    },
                    "regulatory_source": "Twist2",
                    "regulatory_target": "Dbi"
                },
                "Twist2_Ddost": {
                    "id": "Twist2_Ddost",
                    "type": null,
                    "score": null,
                    "reversable": false,
                    "correlations": {
                        "group2": 0.6942957898040181
                    },
                    "regulatory_source": "Twist2",
                    "regulatory_target": "Ddost"
                },
                "Twist2_Denr": {
                    "id": "Twist2_Denr",
                    "type": null,
                    "score": null,
                    "reversable": false,
                    "correlations": {
                        "group2": 0.3329118882906019
                    },
                    "regulatory_source": "Twist2",
                    "regulatory_target": "Denr"
                },
                "Twist2_Dnaja2": {
                    "id": "Twist2_Dnaja2",
                    "type": null,
                    "score": null,
                    "reversable": false,
                    "correlations": {
                        "group2": 0.20579844520492765
                    },
                    "regulatory_source": "Twist2",
                    "regulatory_target": "Dnaja2"
                },
                "Twist2_Dynll2": {
                    "id": "Twist2_Dynll2",
                    "type": null,
                    "score": null,
                    "reversable": false,
                    "correlations": {
                        "group2": 0.36765730621193093
                    },
                    "regulatory_source": "Twist2",
                    "regulatory_target": "Dynll2"
                },
                "Twist2_Eef1a1": {
                    "id": "Twist2_Eef1a1",
                    "type": null,
                    "score": null,
                    "reversable": false,
                    "correlations": {
                        "group2": 0.47124086680008903
                    },
                    "regulatory_source": "Twist2",
                    "regulatory_target": "Eef1a1"
                },
                "Twist2_Eef1b2": {
                    "id": "Twist2_Eef1b2",
                    "type": null,
                    "score": null,
                    "reversable": false,
                    "correlations": {
                        "group2": 0.414762018389687
                    },
                    "regulatory_source": "Twist2",
                    "regulatory_target": "Eef1b2"
                },
                "Twist2_Eef1d": {
                    "id": "Twist2_Eef1d",
                    "type": null,
                    "score": null,
                    "reversable": false,
                    "correlations": {
                        "group2": 0.30914197109880565
                    },
                    "regulatory_source": "Twist2",
                    "regulatory_target": "Eef1d"
                },
                "Twist2_Eef1g": {
                    "id": "Twist2_Eef1g",
                    "type": null,
                    "score": null,
                    "reversable": false,
                    "correlations": {
                        "group2": 0.3603831145394398
                    },
                    "regulatory_source": "Twist2",
                    "regulatory_target": "Eef1g"
                },
                "Twist2_Eif1": {
                    "id": "Twist2_Eif1",
                    "type": null,
                    "score": null,
                    "reversable": false,
                    "correlations": {
                        "group2": 0.5284007140079235
                    },
                    "regulatory_source": "Twist2",
                    "regulatory_target": "Eif1"
                },
                "Twist2_Eif1ax": {
                    "id": "Twist2_Eif1ax",
                    "type": null,
                    "score": null,
                    "reversable": false,
                    "correlations": {
                        "group2": 0.20184076577611232
                    },
                    "regulatory_source": "Twist2",
                    "regulatory_target": "Eif1ax"
                },
                "Twist2_Eif3c": {
                    "id": "Twist2_Eif3c",
                    "type": null,
                    "score": null,
                    "reversable": false,
                    "correlations": {
                        "group2": 0.4813545396824049
                    },
                    "regulatory_source": "Twist2",
                    "regulatory_target": "Eif3c"
                },
                "Twist2_Eif3h": {
                    "id": "Twist2_Eif3h",
                    "type": null,
                    "score": null,
                    "reversable": false,
                    "correlations": {
                        "group2": 0.6027974190240231
                    },
                    "regulatory_source": "Twist2",
                    "regulatory_target": "Eif3h"
                },
                "Twist2_Eif3i": {
                    "id": "Twist2_Eif3i",
                    "type": null,
                    "score": null,
                    "reversable": false,
                    "correlations": {
                        "group2": 0.7260334945698046
                    },
                    "regulatory_source": "Twist2",
                    "regulatory_target": "Eif3i"
                },
                "Twist2_Eif4e": {
                    "id": "Twist2_Eif4e",
                    "type": null,
                    "score": null,
                    "reversable": false,
                    "correlations": {
                        "group2": 0.21870477596687302
                    },
                    "regulatory_source": "Twist2",
                    "regulatory_target": "Eif4e"
                },
                "Twist2_Eif4g2": {
                    "id": "Twist2_Eif4g2",
                    "type": null,
                    "score": null,
                    "reversable": false,
                    "correlations": {
                        "group2": 0.2628176187703932
                    },
                    "regulatory_source": "Twist2",
                    "regulatory_target": "Eif4g2"
                },
                "Twist2_Emc10": {
                    "id": "Twist2_Emc10",
                    "type": null,
                    "score": null,
                    "reversable": false,
                    "correlations": {
                        "group2": 0.3519137090766874
                    },
                    "regulatory_source": "Twist2",
                    "regulatory_target": "Emc10"
                },
                "Twist2_Emd": {
                    "id": "Twist2_Emd",
                    "type": null,
                    "score": null,
                    "reversable": false,
                    "correlations": {
                        "group2": 0.38378222240560667
                    },
                    "regulatory_source": "Twist2",
                    "regulatory_target": "Emd"
                },
                "Twist2_Eno1": {
                    "id": "Twist2_Eno1",
                    "type": null,
                    "score": null,
                    "reversable": false,
                    "correlations": {
                        "group2": 0.269512968039479
                    },
                    "regulatory_source": "Twist2",
                    "regulatory_target": "Eno1"
                },
                "Twist2_Eprs": {
                    "id": "Twist2_Eprs",
                    "type": null,
                    "score": null,
                    "reversable": false,
                    "correlations": {
                        "group2": 0.5262417631200094
                    },
                    "regulatory_source": "Twist2",
                    "regulatory_target": "Eprs"
                },
                "Twist2_Erp29": {
                    "id": "Twist2_Erp29",
                    "type": null,
                    "score": null,
                    "reversable": false,
                    "correlations": {
                        "group2": 0.6243824998742923
                    },
                    "regulatory_source": "Twist2",
                    "regulatory_target": "Erp29"
                },
                "Twist2_Etfb": {
                    "id": "Twist2_Etfb",
                    "type": null,
                    "score": null,
                    "reversable": false,
                    "correlations": {
                        "group2": 0.35801491122457707
                    },
                    "regulatory_source": "Twist2",
                    "regulatory_target": "Etfb"
                },
                "Twist2_Fermt2": {
                    "id": "Twist2_Fermt2",
                    "type": null,
                    "score": null,
                    "reversable": false,
                    "correlations": {
                        "group2": 0.38971872720336553
                    },
                    "regulatory_source": "Twist2",
                    "regulatory_target": "Fermt2"
                },
                "Twist2_Fkbp1a": {
                    "id": "Twist2_Fkbp1a",
                    "type": null,
                    "score": null,
                    "reversable": false,
                    "correlations": {
                        "group2": 0.5392256709241088
                    },
                    "regulatory_source": "Twist2",
                    "regulatory_target": "Fkbp1a"
                },
                "Twist2_Fkbp8": {
                    "id": "Twist2_Fkbp8",
                    "type": null,
                    "score": null,
                    "reversable": false,
                    "correlations": {
                        "group2": 0.3916627031730007
                    },
                    "regulatory_source": "Twist2",
                    "regulatory_target": "Fkbp8"
                },
                "Twist2_Fundc2": {
                    "id": "Twist2_Fundc2",
                    "type": null,
                    "score": null,
                    "reversable": false,
                    "correlations": {
                        "group2": 0.7704013633444119
                    },
                    "regulatory_source": "Twist2",
                    "regulatory_target": "Fundc2"
                },
                "Twist2_Gapdh": {
                    "id": "Twist2_Gapdh",
                    "type": null,
                    "score": null,
                    "reversable": false,
                    "correlations": {
                        "group2": 0.3195159648076761
                    },
                    "regulatory_source": "Twist2",
                    "regulatory_target": "Gapdh"
                },
                "Twist2_Gars": {
                    "id": "Twist2_Gars",
                    "type": null,
                    "score": null,
                    "reversable": false,
                    "correlations": {
                        "group2": 0.3505324511637653
                    },
                    "regulatory_source": "Twist2",
                    "regulatory_target": "Gars"
                },
                "Twist2_Glrx3": {
                    "id": "Twist2_Glrx3",
                    "type": null,
                    "score": null,
                    "reversable": false,
                    "correlations": {
                        "group2": 0.5547415903382741
                    },
                    "regulatory_source": "Twist2",
                    "regulatory_target": "Glrx3"
                },
                "Twist2_Glud1": {
                    "id": "Twist2_Glud1",
                    "type": null,
                    "score": null,
                    "reversable": false,
                    "correlations": {
                        "group2": 0.22729048505315083
                    },
                    "regulatory_source": "Twist2",
                    "regulatory_target": "Glud1"
                },
                "Twist2_Gnai2": {
                    "id": "Twist2_Gnai2",
                    "type": null,
                    "score": null,
                    "reversable": false,
                    "correlations": {
                        "group2": 0.5014035617183871
                    },
                    "regulatory_source": "Twist2",
                    "regulatory_target": "Gnai2"
                },
                "Twist2_Gnb2l1": {
                    "id": "Twist2_Gnb2l1",
                    "type": null,
                    "score": null,
                    "reversable": false,
                    "correlations": {
                        "group2": 0.25089201260616173
                    },
                    "regulatory_source": "Twist2",
                    "regulatory_target": "Gnb2l1"
                },
                "Twist2_Gsto1": {
                    "id": "Twist2_Gsto1",
                    "type": null,
                    "score": null,
                    "reversable": false,
                    "correlations": {
                        "group2": 0.8783162203308921
                    },
                    "regulatory_source": "Twist2",
                    "regulatory_target": "Gsto1"
                },
                "Twist2_H2afy": {
                    "id": "Twist2_H2afy",
                    "type": null,
                    "score": null,
                    "reversable": false,
                    "correlations": {
                        "group2": 0.2486487652639821
                    },
                    "regulatory_source": "Twist2",
                    "regulatory_target": "H2afy"
                },
                "Twist2_Hist1h2bc": {
                    "id": "Twist2_Hist1h2bc",
                    "type": null,
                    "score": null,
                    "reversable": false,
                    "correlations": {
                        "group2": 0.9554265503868914
                    },
                    "regulatory_source": "Twist2",
                    "regulatory_target": "Hist1h2bc"
                },
                "Twist2_Hmgb2": {
                    "id": "Twist2_Hmgb2",
                    "type": null,
                    "score": null,
                    "reversable": false,
                    "correlations": {
                        "group2": -0.23234475864600004
                    },
                    "regulatory_source": "Twist2",
                    "regulatory_target": "Hmgb2"
                },
                "Twist2_Hn1": {
                    "id": "Twist2_Hn1",
                    "type": null,
                    "score": null,
                    "reversable": false,
                    "correlations": {
                        "group2": 0.45931405681781906
                    },
                    "regulatory_source": "Twist2",
                    "regulatory_target": "Hn1"
                },
                "Twist2_Hnrnpf": {
                    "id": "Twist2_Hnrnpf",
                    "type": null,
                    "score": null,
                    "reversable": false,
                    "correlations": {
                        "group2": -0.20317818888539127
                    },
                    "regulatory_source": "Twist2",
                    "regulatory_target": "Hnrnpf"
                },
                "Twist2_Hsd17b10": {
                    "id": "Twist2_Hsd17b10",
                    "type": null,
                    "score": null,
                    "reversable": false,
                    "correlations": {
                        "group2": 0.3392776178710839
                    },
                    "regulatory_source": "Twist2",
                    "regulatory_target": "Hsd17b10"
                },
                "Twist2_Hsp90b1": {
                    "id": "Twist2_Hsp90b1",
                    "type": null,
                    "score": null,
                    "reversable": false,
                    "correlations": {
                        "group2": 0.7245223013217938
                    },
                    "regulatory_source": "Twist2",
                    "regulatory_target": "Hsp90b1"
                },
                "Twist2_Hspa9": {
                    "id": "Twist2_Hspa9",
                    "type": null,
                    "score": null,
                    "reversable": false,
                    "correlations": {
                        "group2": 0.442215818123463
                    },
                    "regulatory_source": "Twist2",
                    "regulatory_target": "Hspa9"
                },
                "Twist2_Ict1": {
                    "id": "Twist2_Ict1",
                    "type": null,
                    "score": null,
                    "reversable": false,
                    "correlations": {
                        "group2": 0.2478409674709249
                    },
                    "regulatory_source": "Twist2",
                    "regulatory_target": "Ict1"
                },
                "Twist2_Idh3g": {
                    "id": "Twist2_Idh3g",
                    "type": null,
                    "score": null,
                    "reversable": false,
                    "correlations": {
                        "group2": 0.33378174706496744
                    },
                    "regulatory_source": "Twist2",
                    "regulatory_target": "Idh3g"
                },
                "Twist2_Ier3ip1": {
                    "id": "Twist2_Ier3ip1",
                    "type": null,
                    "score": null,
                    "reversable": false,
                    "correlations": {
                        "group2": 0.6170686594373647
                    },
                    "regulatory_source": "Twist2",
                    "regulatory_target": "Ier3ip1"
                },
                "Twist2_Igf2bp1": {
                    "id": "Twist2_Igf2bp1",
                    "type": null,
                    "score": null,
                    "reversable": false,
                    "correlations": {
                        "group2": -0.26330296361281086
                    },
                    "regulatory_source": "Twist2",
                    "regulatory_target": "Igf2bp1"
                },
                "Twist2_Kdm5b": {
                    "id": "Twist2_Kdm5b",
                    "type": null,
                    "score": null,
                    "reversable": false,
                    "correlations": {
                        "group2": -0.22132264744459346
                    },
                    "regulatory_source": "Twist2",
                    "regulatory_target": "Kdm5b"
                },
                "Twist2_Kif5b": {
                    "id": "Twist2_Kif5b",
                    "type": null,
                    "score": null,
                    "reversable": false,
                    "correlations": {
                        "group2": 0.49813578244462353
                    },
                    "regulatory_source": "Twist2",
                    "regulatory_target": "Kif5b"
                },
                "Twist2_Lage3": {
                    "id": "Twist2_Lage3",
                    "type": null,
                    "score": null,
                    "reversable": false,
                    "correlations": {
                        "group2": 0.21371508929699992
                    },
                    "regulatory_source": "Twist2",
                    "regulatory_target": "Lage3"
                },
                "Twist2_Lig1": {
                    "id": "Twist2_Lig1",
                    "type": null,
                    "score": null,
                    "reversable": false,
                    "correlations": {
                        "group2": -0.20297719098034414
                    },
                    "regulatory_source": "Twist2",
                    "regulatory_target": "Lig1"
                },
                "Twist2_Loxl1": {
                    "id": "Twist2_Loxl1",
                    "type": null,
                    "score": null,
                    "reversable": false,
                    "correlations": {
                        "group2": 0.8805882475593411
                    },
                    "regulatory_source": "Twist2",
                    "regulatory_target": "Loxl1"
                },
                "Twist2_Lrrc59": {
                    "id": "Twist2_Lrrc59",
                    "type": null,
                    "score": null,
                    "reversable": false,
                    "correlations": {
                        "group2": 0.42494736306241765
                    },
                    "regulatory_source": "Twist2",
                    "regulatory_target": "Lrrc59"
                },
                "Twist2_Ly6e": {
                    "id": "Twist2_Ly6e",
                    "type": null,
                    "score": null,
                    "reversable": false,
                    "correlations": {
                        "group2": 0.4612821810352019
                    },
                    "regulatory_source": "Twist2",
                    "regulatory_target": "Ly6e"
                },
                "Twist2_Mapre1": {
                    "id": "Twist2_Mapre1",
                    "type": null,
                    "score": null,
                    "reversable": false,
                    "correlations": {
                        "group2": 0.32015374720086825
                    },
                    "regulatory_source": "Twist2",
                    "regulatory_target": "Mapre1"
                },
                "Twist2_March5": {
                    "id": "Twist2_March5",
                    "type": null,
                    "score": null,
                    "reversable": false,
                    "correlations": {
                        "group2": 0.5820523810225211
                    },
                    "regulatory_source": "Twist2",
                    "regulatory_target": "March5"
                },
                "Twist2_Marcksl1": {
                    "id": "Twist2_Marcksl1",
                    "type": null,
                    "score": null,
                    "reversable": false,
                    "correlations": {
                        "group2": 0.28872071468489746
                    },
                    "regulatory_source": "Twist2",
                    "regulatory_target": "Marcksl1"
                },
                "Twist2_Med28": {
                    "id": "Twist2_Med28",
                    "type": null,
                    "score": null,
                    "reversable": false,
                    "correlations": {
                        "group2": 0.3313859411447575
                    },
                    "regulatory_source": "Twist2",
                    "regulatory_target": "Med28"
                },
                "Twist2_Metap2": {
                    "id": "Twist2_Metap2",
                    "type": null,
                    "score": null,
                    "reversable": false,
                    "correlations": {
                        "group2": 0.5496055666059244
                    },
                    "regulatory_source": "Twist2",
                    "regulatory_target": "Metap2"
                },
                "Twist2_Mif": {
                    "id": "Twist2_Mif",
                    "type": null,
                    "score": null,
                    "reversable": false,
                    "correlations": {
                        "group2": 0.38101679200887845
                    },
                    "regulatory_source": "Twist2",
                    "regulatory_target": "Mif"
                },
                "Twist2_Minos1": {
                    "id": "Twist2_Minos1",
                    "type": null,
                    "score": null,
                    "reversable": false,
                    "correlations": {
                        "group2": 0.36602945671795056
                    },
                    "regulatory_source": "Twist2",
                    "regulatory_target": "Minos1"
                },
                "Twist2_Mlec": {
                    "id": "Twist2_Mlec",
                    "type": null,
                    "score": null,
                    "reversable": false,
                    "correlations": {
                        "group2": 0.25176365698401476
                    },
                    "regulatory_source": "Twist2",
                    "regulatory_target": "Mlec"
                },
                "Twist2_Mlf2": {
                    "id": "Twist2_Mlf2",
                    "type": null,
                    "score": null,
                    "reversable": false,
                    "correlations": {
                        "group2": 0.307737707991281
                    },
                    "regulatory_source": "Twist2",
                    "regulatory_target": "Mlf2"
                },
                "Twist2_Morf4l1": {
                    "id": "Twist2_Morf4l1",
                    "type": null,
                    "score": null,
                    "reversable": false,
                    "correlations": {
                        "group2": 0.23950545745737206
                    },
                    "regulatory_source": "Twist2",
                    "regulatory_target": "Morf4l1"
                },
                "Twist2_Morf4l2": {
                    "id": "Twist2_Morf4l2",
                    "type": null,
                    "score": null,
                    "reversable": false,
                    "correlations": {
                        "group2": 0.27332846953504053
                    },
                    "regulatory_source": "Twist2",
                    "regulatory_target": "Morf4l2"
                },
                "Twist2_Mpc1": {
                    "id": "Twist2_Mpc1",
                    "type": null,
                    "score": null,
                    "reversable": false,
                    "correlations": {
                        "group2": 0.6562285565886024
                    },
                    "regulatory_source": "Twist2",
                    "regulatory_target": "Mpc1"
                },
                "Twist2_Mrfap1": {
                    "id": "Twist2_Mrfap1",
                    "type": null,
                    "score": null,
                    "reversable": false,
                    "correlations": {
                        "group2": 0.34868442630090324
                    },
                    "regulatory_source": "Twist2",
                    "regulatory_target": "Mrfap1"
                },
                "Twist2_Mrpl14": {
                    "id": "Twist2_Mrpl14",
                    "type": null,
                    "score": null,
                    "reversable": false,
                    "correlations": {
                        "group2": 0.2555444549227997
                    },
                    "regulatory_source": "Twist2",
                    "regulatory_target": "Mrpl14"
                },
                "Twist2_Mrpl20": {
                    "id": "Twist2_Mrpl20",
                    "type": null,
                    "score": null,
                    "reversable": false,
                    "correlations": {
                        "group2": 0.4713690753271065
                    },
                    "regulatory_source": "Twist2",
                    "regulatory_target": "Mrpl20"
                },
                "Twist2_Mrpl30": {
                    "id": "Twist2_Mrpl30",
                    "type": null,
                    "score": null,
                    "reversable": false,
                    "correlations": {
                        "group2": 0.20821920674101432
                    },
                    "regulatory_source": "Twist2",
                    "regulatory_target": "Mrpl30"
                },
                "Twist2_Mrpl43": {
                    "id": "Twist2_Mrpl43",
                    "type": null,
                    "score": null,
                    "reversable": false,
                    "correlations": {
                        "group2": 0.2429757051647278
                    },
                    "regulatory_source": "Twist2",
                    "regulatory_target": "Mrpl43"
                },
                "Twist2_Mrpl45": {
                    "id": "Twist2_Mrpl45",
                    "type": null,
                    "score": null,
                    "reversable": false,
                    "correlations": {
                        "group2": -0.20024524361658697
                    },
                    "regulatory_source": "Twist2",
                    "regulatory_target": "Mrpl45"
                },
                "Twist2_Mrpl52": {
                    "id": "Twist2_Mrpl52",
                    "type": null,
                    "score": null,
                    "reversable": false,
                    "correlations": {
                        "group2": 0.34981096165744074
                    },
                    "regulatory_source": "Twist2",
                    "regulatory_target": "Mrpl52"
                },
                "Twist2_Mrpl54": {
                    "id": "Twist2_Mrpl54",
                    "type": null,
                    "score": null,
                    "reversable": false,
                    "correlations": {
                        "group2": 0.45883456966401803
                    },
                    "regulatory_source": "Twist2",
                    "regulatory_target": "Mrpl54"
                },
                "Twist2_Mrps18b": {
                    "id": "Twist2_Mrps18b",
                    "type": null,
                    "score": null,
                    "reversable": false,
                    "correlations": {
                        "group2": 0.3450683746177857
                    },
                    "regulatory_source": "Twist2",
                    "regulatory_target": "Mrps18b"
                },
                "Twist2_Mrps21": {
                    "id": "Twist2_Mrps21",
                    "type": null,
                    "score": null,
                    "reversable": false,
                    "correlations": {
                        "group2": 0.410757738425671
                    },
                    "regulatory_source": "Twist2",
                    "regulatory_target": "Mrps21"
                },
                "Twist2_Mrps24": {
                    "id": "Twist2_Mrps24",
                    "type": null,
                    "score": null,
                    "reversable": false,
                    "correlations": {
                        "group2": 0.23134526779701944
                    },
                    "regulatory_source": "Twist2",
                    "regulatory_target": "Mrps24"
                },
                "Twist2_Mtch2": {
                    "id": "Twist2_Mtch2",
                    "type": null,
                    "score": null,
                    "reversable": false,
                    "correlations": {
                        "group2": 0.21403071032726936
                    },
                    "regulatory_source": "Twist2",
                    "regulatory_target": "Mtch2"
                },
                "Twist2_Mtf2": {
                    "id": "Twist2_Mtf2",
                    "type": null,
                    "score": null,
                    "reversable": false,
                    "correlations": {
                        "group2": -0.212047523887313
                    },
                    "regulatory_source": "Twist2",
                    "regulatory_target": "Mtf2"
                },
                "Twist2_Mybl2": {
                    "id": "Twist2_Mybl2",
                    "type": null,
                    "score": null,
                    "reversable": false,
                    "correlations": {
                        "group2": -0.2617585325072067
                    },
                    "regulatory_source": "Twist2",
                    "regulatory_target": "Mybl2"
                },
                "Twist2_Myl12a": {
                    "id": "Twist2_Myl12a",
                    "type": null,
                    "score": null,
                    "reversable": false,
                    "correlations": {
                        "group2": 0.6811596230838939
                    },
                    "regulatory_source": "Twist2",
                    "regulatory_target": "Myl12a"
                },
                "Twist2_Nap1l1": {
                    "id": "Twist2_Nap1l1",
                    "type": null,
                    "score": null,
                    "reversable": false,
                    "correlations": {
                        "group2": 0.20078660436662676
                    },
                    "regulatory_source": "Twist2",
                    "regulatory_target": "Nap1l1"
                },
                "Twist2_Nars": {
                    "id": "Twist2_Nars",
                    "type": null,
                    "score": null,
                    "reversable": false,
                    "correlations": {
                        "group2": 0.4947806778857766
                    },
                    "regulatory_source": "Twist2",
                    "regulatory_target": "Nars"
                },
                "Twist2_Ndufa12": {
                    "id": "Twist2_Ndufa12",
                    "type": null,
                    "score": null,
                    "reversable": false,
                    "correlations": {
                        "group2": 0.4936271843233851
                    },
                    "regulatory_source": "Twist2",
                    "regulatory_target": "Ndufa12"
                },
                "Twist2_Ndufa2": {
                    "id": "Twist2_Ndufa2",
                    "type": null,
                    "score": null,
                    "reversable": false,
                    "correlations": {
                        "group2": 0.4579955302721004
                    },
                    "regulatory_source": "Twist2",
                    "regulatory_target": "Ndufa2"
                },
                "Twist2_Ndufa4": {
                    "id": "Twist2_Ndufa4",
                    "type": null,
                    "score": null,
                    "reversable": false,
                    "correlations": {
                        "group2": 0.3629804292567585
                    },
                    "regulatory_source": "Twist2",
                    "regulatory_target": "Ndufa4"
                },
                "Twist2_Ndufa5": {
                    "id": "Twist2_Ndufa5",
                    "type": null,
                    "score": null,
                    "reversable": false,
                    "correlations": {
                        "group2": 0.25794319244746455
                    },
                    "regulatory_source": "Twist2",
                    "regulatory_target": "Ndufa5"
                },
                "Twist2_Ndufa8": {
                    "id": "Twist2_Ndufa8",
                    "type": null,
                    "score": null,
                    "reversable": false,
                    "correlations": {
                        "group2": 0.32535729263090357
                    },
                    "regulatory_source": "Twist2",
                    "regulatory_target": "Ndufa8"
                },
                "Twist2_Ndufab1": {
                    "id": "Twist2_Ndufab1",
                    "type": null,
                    "score": null,
                    "reversable": false,
                    "correlations": {
                        "group2": 0.2599580279524835
                    },
                    "regulatory_source": "Twist2",
                    "regulatory_target": "Ndufab1"
                },
                "Twist2_Ndufb2": {
                    "id": "Twist2_Ndufb2",
                    "type": null,
                    "score": null,
                    "reversable": false,
                    "correlations": {
                        "group2": 0.278192618660896
                    },
                    "regulatory_source": "Twist2",
                    "regulatory_target": "Ndufb2"
                },
                "Twist2_Ndufb8": {
                    "id": "Twist2_Ndufb8",
                    "type": null,
                    "score": null,
                    "reversable": false,
                    "correlations": {
                        "group2": 0.3752084684268392
                    },
                    "regulatory_source": "Twist2",
                    "regulatory_target": "Ndufb8"
                },
                "Twist2_Ndufb9": {
                    "id": "Twist2_Ndufb9",
                    "type": null,
                    "score": null,
                    "reversable": false,
                    "correlations": {
                        "group2": 0.4437558819780752
                    },
                    "regulatory_source": "Twist2",
                    "regulatory_target": "Ndufb9"
                },
                "Twist2_Ndufc1": {
                    "id": "Twist2_Ndufc1",
                    "type": null,
                    "score": null,
                    "reversable": false,
                    "correlations": {
                        "group2": 0.29358994993811616
                    },
                    "regulatory_source": "Twist2",
                    "regulatory_target": "Ndufc1"
                },
                "Twist2_Ndufs2": {
                    "id": "Twist2_Ndufs2",
                    "type": null,
                    "score": null,
                    "reversable": false,
                    "correlations": {
                        "group2": 0.5014859706572097
                    },
                    "regulatory_source": "Twist2",
                    "regulatory_target": "Ndufs2"
                },
                "Twist2_Ndufs3": {
                    "id": "Twist2_Ndufs3",
                    "type": null,
                    "score": null,
                    "reversable": false,
                    "correlations": {
                        "group2": 0.24013686510196272
                    },
                    "regulatory_source": "Twist2",
                    "regulatory_target": "Ndufs3"
                },
                "Twist2_Ndufs7": {
                    "id": "Twist2_Ndufs7",
                    "type": null,
                    "score": null,
                    "reversable": false,
                    "correlations": {
                        "group2": 0.43267082610068075
                    },
                    "regulatory_source": "Twist2",
                    "regulatory_target": "Ndufs7"
                },
                "Twist2_Ndufv2": {
                    "id": "Twist2_Ndufv2",
                    "type": null,
                    "score": null,
                    "reversable": false,
                    "correlations": {
                        "group2": 0.23773061530341058
                    },
                    "regulatory_source": "Twist2",
                    "regulatory_target": "Ndufv2"
                },
                "Twist2_Neat1": {
                    "id": "Twist2_Neat1",
                    "type": null,
                    "score": null,
                    "reversable": false,
                    "correlations": {
                        "group2": 0.5152531508232129
                    },
                    "regulatory_source": "Twist2",
                    "regulatory_target": "Neat1"
                },
                "Twist2_Nedd4": {
                    "id": "Twist2_Nedd4",
                    "type": null,
                    "score": null,
                    "reversable": false,
                    "correlations": {
                        "group2": 0.2911844714700995
                    },
                    "regulatory_source": "Twist2",
                    "regulatory_target": "Nedd4"
                },
                "Twist2_Nedd8": {
                    "id": "Twist2_Nedd8",
                    "type": null,
                    "score": null,
                    "reversable": false,
                    "correlations": {
                        "group2": 0.31963796343205225
                    },
                    "regulatory_source": "Twist2",
                    "regulatory_target": "Nedd8"
                },
                "Twist2_Nme1": {
                    "id": "Twist2_Nme1",
                    "type": null,
                    "score": null,
                    "reversable": false,
                    "correlations": {
                        "group2": 0.4176802241992116
                    },
                    "regulatory_source": "Twist2",
                    "regulatory_target": "Nme1"
                },
                "Twist2_Nop58": {
                    "id": "Twist2_Nop58",
                    "type": null,
                    "score": null,
                    "reversable": false,
                    "correlations": {
                        "group2": 0.22981107080168373
                    },
                    "regulatory_source": "Twist2",
                    "regulatory_target": "Nop58"
                },
                "Twist2_Oat": {
                    "id": "Twist2_Oat",
                    "type": null,
                    "score": null,
                    "reversable": false,
                    "correlations": {
                        "group2": 0.45900176568287265
                    },
                    "regulatory_source": "Twist2",
                    "regulatory_target": "Oat"
                },
                "Twist2_Ociad1": {
                    "id": "Twist2_Ociad1",
                    "type": null,
                    "score": null,
                    "reversable": false,
                    "correlations": {
                        "group2": 0.24290343698620184
                    },
                    "regulatory_source": "Twist2",
                    "regulatory_target": "Ociad1"
                },
                "Twist2_Ost4": {
                    "id": "Twist2_Ost4",
                    "type": null,
                    "score": null,
                    "reversable": false,
                    "correlations": {
                        "group2": 0.30610655267517883
                    },
                    "regulatory_source": "Twist2",
                    "regulatory_target": "Ost4"
                },
                "Twist2_Pabpc1": {
                    "id": "Twist2_Pabpc1",
                    "type": null,
                    "score": null,
                    "reversable": false,
                    "correlations": {
                        "group2": 0.5714537542516108
                    },
                    "regulatory_source": "Twist2",
                    "regulatory_target": "Pabpc1"
                },
                "Twist2_Park7": {
                    "id": "Twist2_Park7",
                    "type": null,
                    "score": null,
                    "reversable": false,
                    "correlations": {
                        "group2": 0.3143157284551025
                    },
                    "regulatory_source": "Twist2",
                    "regulatory_target": "Park7"
                },
                "Twist2_Parp1": {
                    "id": "Twist2_Parp1",
                    "type": null,
                    "score": null,
                    "reversable": false,
                    "correlations": {
                        "group2": -0.21096979775202881
                    },
                    "regulatory_source": "Twist2",
                    "regulatory_target": "Parp1"
                },
                "Twist2_Pcbp2": {
                    "id": "Twist2_Pcbp2",
                    "type": null,
                    "score": null,
                    "reversable": false,
                    "correlations": {
                        "group2": 0.2506903418656049
                    },
                    "regulatory_source": "Twist2",
                    "regulatory_target": "Pcbp2"
                },
                "Twist2_Pdcl3": {
                    "id": "Twist2_Pdcl3",
                    "type": null,
                    "score": null,
                    "reversable": false,
                    "correlations": {
                        "group2": 0.22319346284210137
                    },
                    "regulatory_source": "Twist2",
                    "regulatory_target": "Pdcl3"
                },
                "Twist2_Pdia3": {
                    "id": "Twist2_Pdia3",
                    "type": null,
                    "score": null,
                    "reversable": false,
                    "correlations": {
                        "group2": 0.8432353218587434
                    },
                    "regulatory_source": "Twist2",
                    "regulatory_target": "Pdia3"
                },
                "Twist2_Pdia4": {
                    "id": "Twist2_Pdia4",
                    "type": null,
                    "score": null,
                    "reversable": false,
                    "correlations": {
                        "group2": 0.5476479980932749
                    },
                    "regulatory_source": "Twist2",
                    "regulatory_target": "Pdia4"
                },
                "Twist2_Pdlim1": {
                    "id": "Twist2_Pdlim1",
                    "type": null,
                    "score": null,
                    "reversable": false,
                    "correlations": {
                        "group2": 0.5860341623405769
                    },
                    "regulatory_source": "Twist2",
                    "regulatory_target": "Pdlim1"
                },
                "Twist2_Pebp1": {
                    "id": "Twist2_Pebp1",
                    "type": null,
                    "score": null,
                    "reversable": false,
                    "correlations": {
                        "group2": 0.583376626660289
                    },
                    "regulatory_source": "Twist2",
                    "regulatory_target": "Pebp1"
                },
                "Twist2_Pfn1": {
                    "id": "Twist2_Pfn1",
                    "type": null,
                    "score": null,
                    "reversable": false,
                    "correlations": {
                        "group2": 0.4443289837889559
                    },
                    "regulatory_source": "Twist2",
                    "regulatory_target": "Pfn1"
                },
                "Twist2_Pgp": {
                    "id": "Twist2_Pgp",
                    "type": null,
                    "score": null,
                    "reversable": false,
                    "correlations": {
                        "group2": 0.2410385081264979
                    },
                    "regulatory_source": "Twist2",
                    "regulatory_target": "Pgp"
                },
                "Twist2_Phb": {
                    "id": "Twist2_Phb",
                    "type": null,
                    "score": null,
                    "reversable": false,
                    "correlations": {
                        "group2": -0.24559385408162254
                    },
                    "regulatory_source": "Twist2",
                    "regulatory_target": "Phb"
                },
                "Twist2_Phb2": {
                    "id": "Twist2_Phb2",
                    "type": null,
                    "score": null,
                    "reversable": false,
                    "correlations": {
                        "group2": 0.26353613015178523
                    },
                    "regulatory_source": "Twist2",
                    "regulatory_target": "Phb2"
                },
                "Twist2_Pin1": {
                    "id": "Twist2_Pin1",
                    "type": null,
                    "score": null,
                    "reversable": false,
                    "correlations": {
                        "group2": 0.2514419191113968
                    },
                    "regulatory_source": "Twist2",
                    "regulatory_target": "Pin1"
                },
                "Twist2_Pmm1": {
                    "id": "Twist2_Pmm1",
                    "type": null,
                    "score": null,
                    "reversable": false,
                    "correlations": {
                        "group2": 0.2866305947244501
                    },
                    "regulatory_source": "Twist2",
                    "regulatory_target": "Pmm1"
                },
                "Twist2_Postn": {
                    "id": "Twist2_Postn",
                    "type": null,
                    "score": null,
                    "reversable": false,
                    "correlations": {
                        "group2": 0.7114786482042534
                    },
                    "regulatory_source": "Twist2",
                    "regulatory_target": "Postn"
                },
                "Twist2_Ppia": {
                    "id": "Twist2_Ppia",
                    "type": null,
                    "score": null,
                    "reversable": false,
                    "correlations": {
                        "group2": 0.29966031334929955
                    },
                    "regulatory_source": "Twist2",
                    "regulatory_target": "Ppia"
                },
                "Twist2_Ppib": {
                    "id": "Twist2_Ppib",
                    "type": null,
                    "score": null,
                    "reversable": false,
                    "correlations": {
                        "group2": 0.6839658607909812
                    },
                    "regulatory_source": "Twist2",
                    "regulatory_target": "Ppib"
                },
                "Twist2_Ppil1": {
                    "id": "Twist2_Ppil1",
                    "type": null,
                    "score": null,
                    "reversable": false,
                    "correlations": {
                        "group2": -0.2143047384731777
                    },
                    "regulatory_source": "Twist2",
                    "regulatory_target": "Ppil1"
                },
                "Twist2_Ppp1r14b": {
                    "id": "Twist2_Ppp1r14b",
                    "type": null,
                    "score": null,
                    "reversable": false,
                    "correlations": {
                        "group2": 0.3109234893435745
                    },
                    "regulatory_source": "Twist2",
                    "regulatory_target": "Ppp1r14b"
                },
                "Twist2_Prc1": {
                    "id": "Twist2_Prc1",
                    "type": null,
                    "score": null,
                    "reversable": false,
                    "correlations": {
                        "group2": 0.2775239825715782
                    },
                    "regulatory_source": "Twist2",
                    "regulatory_target": "Prc1"
                },
                "Twist2_Prdx1": {
                    "id": "Twist2_Prdx1",
                    "type": null,
                    "score": null,
                    "reversable": false,
                    "correlations": {
                        "group2": 0.2882462958188396
                    },
                    "regulatory_source": "Twist2",
                    "regulatory_target": "Prdx1"
                },
                "Twist2_Prdx4": {
                    "id": "Twist2_Prdx4",
                    "type": null,
                    "score": null,
                    "reversable": false,
                    "correlations": {
                        "group2": 0.5950581069132413
                    },
                    "regulatory_source": "Twist2",
                    "regulatory_target": "Prdx4"
                },
                "Twist2_Prdx6": {
                    "id": "Twist2_Prdx6",
                    "type": null,
                    "score": null,
                    "reversable": false,
                    "correlations": {
                        "group2": 0.3545735626676691
                    },
                    "regulatory_source": "Twist2",
                    "regulatory_target": "Prdx6"
                },
                "Twist2_Prkar1a": {
                    "id": "Twist2_Prkar1a",
                    "type": null,
                    "score": null,
                    "reversable": false,
                    "correlations": {
                        "group2": 0.34425041520479904
                    },
                    "regulatory_source": "Twist2",
                    "regulatory_target": "Prkar1a"
                },
                "Twist2_Psat1": {
                    "id": "Twist2_Psat1",
                    "type": null,
                    "score": null,
                    "reversable": false,
                    "correlations": {
                        "group2": 0.422855022139647
                    },
                    "regulatory_source": "Twist2",
                    "regulatory_target": "Psat1"
                },
                "Twist2_Psmb4": {
                    "id": "Twist2_Psmb4",
                    "type": null,
                    "score": null,
                    "reversable": false,
                    "correlations": {
                        "group2": 0.2713065494873131
                    },
                    "regulatory_source": "Twist2",
                    "regulatory_target": "Psmb4"
                },
                "Twist2_Ptma": {
                    "id": "Twist2_Ptma",
                    "type": null,
                    "score": null,
                    "reversable": false,
                    "correlations": {
                        "group2": -0.21828620916952512
                    },
                    "regulatory_source": "Twist2",
                    "regulatory_target": "Ptma"
                },
                "Twist2_Rab18": {
                    "id": "Twist2_Rab18",
                    "type": null,
                    "score": null,
                    "reversable": false,
                    "correlations": {
                        "group2": 0.2720323574976532
                    },
                    "regulatory_source": "Twist2",
                    "regulatory_target": "Rab18"
                },
                "Twist2_Rac1": {
                    "id": "Twist2_Rac1",
                    "type": null,
                    "score": null,
                    "reversable": false,
                    "correlations": {
                        "group2": 0.3773459325627133
                    },
                    "regulatory_source": "Twist2",
                    "regulatory_target": "Rac1"
                },
                "Twist2_Rad23b": {
                    "id": "Twist2_Rad23b",
                    "type": null,
                    "score": null,
                    "reversable": false,
                    "correlations": {
                        "group2": 0.2055481054232512
                    },
                    "regulatory_source": "Twist2",
                    "regulatory_target": "Rad23b"
                },
                "Twist2_Rap1b": {
                    "id": "Twist2_Rap1b",
                    "type": null,
                    "score": null,
                    "reversable": false,
                    "correlations": {
                        "group2": 0.3397281663459423
                    },
                    "regulatory_source": "Twist2",
                    "regulatory_target": "Rap1b"
                },
                "Twist2_Rbmxl1": {
                    "id": "Twist2_Rbmxl1",
                    "type": null,
                    "score": null,
                    "reversable": false,
                    "correlations": {
                        "group2": -0.22478120316311878
                    },
                    "regulatory_source": "Twist2",
                    "regulatory_target": "Rbmxl1"
                },
                "Twist2_Rer1": {
                    "id": "Twist2_Rer1",
                    "type": null,
                    "score": null,
                    "reversable": false,
                    "correlations": {
                        "group2": 0.7493339005807795
                    },
                    "regulatory_source": "Twist2",
                    "regulatory_target": "Rer1"
                },
                "Twist2_Rnf187": {
                    "id": "Twist2_Rnf187",
                    "type": null,
                    "score": null,
                    "reversable": false,
                    "correlations": {
                        "group2": 0.4760208259449096
                    },
                    "regulatory_source": "Twist2",
                    "regulatory_target": "Rnf187"
                },
                "Twist2_Rpl10a": {
                    "id": "Twist2_Rpl10a",
                    "type": null,
                    "score": null,
                    "reversable": false,
                    "correlations": {
                        "group2": 0.46941756817717945
                    },
                    "regulatory_source": "Twist2",
                    "regulatory_target": "Rpl10a"
                },
                "Twist2_Rpl11": {
                    "id": "Twist2_Rpl11",
                    "type": null,
                    "score": null,
                    "reversable": false,
                    "correlations": {
                        "group2": 0.4881952568488966
                    },
                    "regulatory_source": "Twist2",
                    "regulatory_target": "Rpl11"
                },
                "Twist2_Rpl13": {
                    "id": "Twist2_Rpl13",
                    "type": null,
                    "score": null,
                    "reversable": false,
                    "correlations": {
                        "group2": 0.26027112545166486
                    },
                    "regulatory_source": "Twist2",
                    "regulatory_target": "Rpl13"
                },
                "Twist2_Rpl13a": {
                    "id": "Twist2_Rpl13a",
                    "type": null,
                    "score": null,
                    "reversable": false,
                    "correlations": {
                        "group2": 0.32158694898324086
                    },
                    "regulatory_source": "Twist2",
                    "regulatory_target": "Rpl13a"
                },
                "Twist2_Rpl14": {
                    "id": "Twist2_Rpl14",
                    "type": null,
                    "score": null,
                    "reversable": false,
                    "correlations": {
                        "group2": 0.3117924265450246
                    },
                    "regulatory_source": "Twist2",
                    "regulatory_target": "Rpl14"
                },
                "Twist2_Rpl15": {
                    "id": "Twist2_Rpl15",
                    "type": null,
                    "score": null,
                    "reversable": false,
                    "correlations": {
                        "group2": 0.24498531124776726
                    },
                    "regulatory_source": "Twist2",
                    "regulatory_target": "Rpl15"
                },
                "Twist2_Rpl18": {
                    "id": "Twist2_Rpl18",
                    "type": null,
                    "score": null,
                    "reversable": false,
                    "correlations": {
                        "group2": 0.2774900081905846
                    },
                    "regulatory_source": "Twist2",
                    "regulatory_target": "Rpl18"
                },
                "Twist2_Rpl18a": {
                    "id": "Twist2_Rpl18a",
                    "type": null,
                    "score": null,
                    "reversable": false,
                    "correlations": {
                        "group2": 0.5931125628361456
                    },
                    "regulatory_source": "Twist2",
                    "regulatory_target": "Rpl18a"
                },
                "Twist2_Rpl19": {
                    "id": "Twist2_Rpl19",
                    "type": null,
                    "score": null,
                    "reversable": false,
                    "correlations": {
                        "group2": 0.21012532372428402
                    },
                    "regulatory_source": "Twist2",
                    "regulatory_target": "Rpl19"
                },
                "Twist2_Rpl22": {
                    "id": "Twist2_Rpl22",
                    "type": null,
                    "score": null,
                    "reversable": false,
                    "correlations": {
                        "group2": 0.39982042309083043
                    },
                    "regulatory_source": "Twist2",
                    "regulatory_target": "Rpl22"
                },
                "Twist2_Rpl22l1": {
                    "id": "Twist2_Rpl22l1",
                    "type": null,
                    "score": null,
                    "reversable": false,
                    "correlations": {
                        "group2": 0.3233313295279412
                    },
                    "regulatory_source": "Twist2",
                    "regulatory_target": "Rpl22l1"
                },
                "Twist2_Rpl24": {
                    "id": "Twist2_Rpl24",
                    "type": null,
                    "score": null,
                    "reversable": false,
                    "correlations": {
                        "group2": 0.3351661815256758
                    },
                    "regulatory_source": "Twist2",
                    "regulatory_target": "Rpl24"
                },
                "Twist2_Rpl28": {
                    "id": "Twist2_Rpl28",
                    "type": null,
                    "score": null,
                    "reversable": false,
                    "correlations": {
                        "group2": 0.3965036531496576
                    },
                    "regulatory_source": "Twist2",
                    "regulatory_target": "Rpl28"
                },
                "Twist2_Rpl29": {
                    "id": "Twist2_Rpl29",
                    "type": null,
                    "score": null,
                    "reversable": false,
                    "correlations": {
                        "group2": -0.3055647105516629
                    },
                    "regulatory_source": "Twist2",
                    "regulatory_target": "Rpl29"
                },
                "Twist2_Rpl3": {
                    "id": "Twist2_Rpl3",
                    "type": null,
                    "score": null,
                    "reversable": false,
                    "correlations": {
                        "group2": 0.37949205621476634
                    },
                    "regulatory_source": "Twist2",
                    "regulatory_target": "Rpl3"
                },
                "Twist2_Rpl30": {
                    "id": "Twist2_Rpl30",
                    "type": null,
                    "score": null,
                    "reversable": false,
                    "correlations": {
                        "group2": 0.4867377411464832
                    },
                    "regulatory_source": "Twist2",
                    "regulatory_target": "Rpl30"
                },
                "Twist2_Rpl32": {
                    "id": "Twist2_Rpl32",
                    "type": null,
                    "score": null,
                    "reversable": false,
                    "correlations": {
                        "group2": 0.41943571903467575
                    },
                    "regulatory_source": "Twist2",
                    "regulatory_target": "Rpl32"
                },
                "Twist2_Rpl34": {
                    "id": "Twist2_Rpl34",
                    "type": null,
                    "score": null,
                    "reversable": false,
                    "correlations": {
                        "group2": 0.476611993117312
                    },
                    "regulatory_source": "Twist2",
                    "regulatory_target": "Rpl34"
                },
                "Twist2_Rpl35": {
                    "id": "Twist2_Rpl35",
                    "type": null,
                    "score": null,
                    "reversable": false,
                    "correlations": {
                        "group2": 0.3739679676003554
                    },
                    "regulatory_source": "Twist2",
                    "regulatory_target": "Rpl35"
                },
                "Twist2_Rpl36a": {
                    "id": "Twist2_Rpl36a",
                    "type": null,
                    "score": null,
                    "reversable": false,
                    "correlations": {
                        "group2": 0.4293016499405876
                    },
                    "regulatory_source": "Twist2",
                    "regulatory_target": "Rpl36a"
                },
                "Twist2_Rpl37": {
                    "id": "Twist2_Rpl37",
                    "type": null,
                    "score": null,
                    "reversable": false,
                    "correlations": {
                        "group2": 0.2526416557426019
                    },
                    "regulatory_source": "Twist2",
                    "regulatory_target": "Rpl37"
                },
                "Twist2_Rpl38": {
                    "id": "Twist2_Rpl38",
                    "type": null,
                    "score": null,
                    "reversable": false,
                    "correlations": {
                        "group2": 0.38840511822748724
                    },
                    "regulatory_source": "Twist2",
                    "regulatory_target": "Rpl38"
                },
                "Twist2_Rpl39": {
                    "id": "Twist2_Rpl39",
                    "type": null,
                    "score": null,
                    "reversable": false,
                    "correlations": {
                        "group2": 0.3811223686215927
                    },
                    "regulatory_source": "Twist2",
                    "regulatory_target": "Rpl39"
                },
                "Twist2_Rpl4": {
                    "id": "Twist2_Rpl4",
                    "type": null,
                    "score": null,
                    "reversable": false,
                    "correlations": {
                        "group2": 0.3745188539401008
                    },
                    "regulatory_source": "Twist2",
                    "regulatory_target": "Rpl4"
                },
                "Twist2_Rpl6": {
                    "id": "Twist2_Rpl6",
                    "type": null,
                    "score": null,
                    "reversable": false,
                    "correlations": {
                        "group2": 0.33733087474197376
                    },
                    "regulatory_source": "Twist2",
                    "regulatory_target": "Rpl6"
                },
                "Twist2_Rpl8": {
                    "id": "Twist2_Rpl8",
                    "type": null,
                    "score": null,
                    "reversable": false,
                    "correlations": {
                        "group2": 0.2170080728733817
                    },
                    "regulatory_source": "Twist2",
                    "regulatory_target": "Rpl8"
                },
                "Twist2_Rplp2": {
                    "id": "Twist2_Rplp2",
                    "type": null,
                    "score": null,
                    "reversable": false,
                    "correlations": {
                        "group2": 0.2500767102597291
                    },
                    "regulatory_source": "Twist2",
                    "regulatory_target": "Rplp2"
                },
                "Twist2_Rps10": {
                    "id": "Twist2_Rps10",
                    "type": null,
                    "score": null,
                    "reversable": false,
                    "correlations": {
                        "group2": 0.21624735520407504
                    },
                    "regulatory_source": "Twist2",
                    "regulatory_target": "Rps10"
                },
                "Twist2_Rps11": {
                    "id": "Twist2_Rps11",
                    "type": null,
                    "score": null,
                    "reversable": false,
                    "correlations": {
                        "group2": 0.21389298695820877
                    },
                    "regulatory_source": "Twist2",
                    "regulatory_target": "Rps11"
                },
                "Twist2_Rps13": {
                    "id": "Twist2_Rps13",
                    "type": null,
                    "score": null,
                    "reversable": false,
                    "correlations": {
                        "group2": 0.4284225857177275
                    },
                    "regulatory_source": "Twist2",
                    "regulatory_target": "Rps13"
                },
                "Twist2_Rps14": {
                    "id": "Twist2_Rps14",
                    "type": null,
                    "score": null,
                    "reversable": false,
                    "correlations": {
                        "group2": 0.4946242571495149
                    },
                    "regulatory_source": "Twist2",
                    "regulatory_target": "Rps14"
                },
                "Twist2_Rps15": {
                    "id": "Twist2_Rps15",
                    "type": null,
                    "score": null,
                    "reversable": false,
                    "correlations": {
                        "group2": 0.3835661105386336
                    },
                    "regulatory_source": "Twist2",
                    "regulatory_target": "Rps15"
                },
                "Twist2_Rps16": {
                    "id": "Twist2_Rps16",
                    "type": null,
                    "score": null,
                    "reversable": false,
                    "correlations": {
                        "group2": 0.26192884492027296
                    },
                    "regulatory_source": "Twist2",
                    "regulatory_target": "Rps16"
                },
                "Twist2_Rps19": {
                    "id": "Twist2_Rps19",
                    "type": null,
                    "score": null,
                    "reversable": false,
                    "correlations": {
                        "group2": 0.41868159898696333
                    },
                    "regulatory_source": "Twist2",
                    "regulatory_target": "Rps19"
                },
                "Twist2_Rps2": {
                    "id": "Twist2_Rps2",
                    "type": null,
                    "score": null,
                    "reversable": false,
                    "correlations": {
                        "group2": 0.2271794179397791
                    },
                    "regulatory_source": "Twist2",
                    "regulatory_target": "Rps2"
                },
                "Twist2_Rps20": {
                    "id": "Twist2_Rps20",
                    "type": null,
                    "score": null,
                    "reversable": false,
                    "correlations": {
                        "group2": 0.24110114360783538
                    },
                    "regulatory_source": "Twist2",
                    "regulatory_target": "Rps20"
                },
                "Twist2_Rps24": {
                    "id": "Twist2_Rps24",
                    "type": null,
                    "score": null,
                    "reversable": false,
                    "correlations": {
                        "group2": 0.34997660214937043
                    },
                    "regulatory_source": "Twist2",
                    "regulatory_target": "Rps24"
                },
                "Twist2_Rps26": {
                    "id": "Twist2_Rps26",
                    "type": null,
                    "score": null,
                    "reversable": false,
                    "correlations": {
                        "group2": 0.22701292026530656
                    },
                    "regulatory_source": "Twist2",
                    "regulatory_target": "Rps26"
                },
                "Twist2_Rps27a": {
                    "id": "Twist2_Rps27a",
                    "type": null,
                    "score": null,
                    "reversable": false,
                    "correlations": {
                        "group2": 0.5019100622157229
                    },
                    "regulatory_source": "Twist2",
                    "regulatory_target": "Rps27a"
                },
                "Twist2_Rps3": {
                    "id": "Twist2_Rps3",
                    "type": null,
                    "score": null,
                    "reversable": false,
                    "correlations": {
                        "group2": 0.3003954324450849
                    },
                    "regulatory_source": "Twist2",
                    "regulatory_target": "Rps3"
                },
                "Twist2_Rps3a1": {
                    "id": "Twist2_Rps3a1",
                    "type": null,
                    "score": null,
                    "reversable": false,
                    "correlations": {
                        "group2": 0.4585839300865111
                    },
                    "regulatory_source": "Twist2",
                    "regulatory_target": "Rps3a1"
                },
                "Twist2_Rps4x": {
                    "id": "Twist2_Rps4x",
                    "type": null,
                    "score": null,
                    "reversable": false,
                    "correlations": {
                        "group2": 0.5432505938778298
                    },
                    "regulatory_source": "Twist2",
                    "regulatory_target": "Rps4x"
                },
                "Twist2_Rps8": {
                    "id": "Twist2_Rps8",
                    "type": null,
                    "score": null,
                    "reversable": false,
                    "correlations": {
                        "group2": 0.4038346949146118
                    },
                    "regulatory_source": "Twist2",
                    "regulatory_target": "Rps8"
                },
                "Twist2_Rpsa": {
                    "id": "Twist2_Rpsa",
                    "type": null,
                    "score": null,
                    "reversable": false,
                    "correlations": {
                        "group2": 0.3740154353236949
                    },
                    "regulatory_source": "Twist2",
                    "regulatory_target": "Rpsa"
                },
                "Twist2_Rrp1": {
                    "id": "Twist2_Rrp1",
                    "type": null,
                    "score": null,
                    "reversable": false,
                    "correlations": {
                        "group2": 0.2271654400212951
                    },
                    "regulatory_source": "Twist2",
                    "regulatory_target": "Rrp1"
                },
                "Twist2_Rtn4": {
                    "id": "Twist2_Rtn4",
                    "type": null,
                    "score": null,
                    "reversable": false,
                    "correlations": {
                        "group2": 0.5408500877224901
                    },
                    "regulatory_source": "Twist2",
                    "regulatory_target": "Rtn4"
                },
                "Twist2_Rwdd1": {
                    "id": "Twist2_Rwdd1",
                    "type": null,
                    "score": null,
                    "reversable": false,
                    "correlations": {
                        "group2": 0.4175246782286131
                    },
                    "regulatory_source": "Twist2",
                    "regulatory_target": "Rwdd1"
                },
                "Twist2_Sar1a": {
                    "id": "Twist2_Sar1a",
                    "type": null,
                    "score": null,
                    "reversable": false,
                    "correlations": {
                        "group2": 0.6974482073324594
                    },
                    "regulatory_source": "Twist2",
                    "regulatory_target": "Sar1a"
                },
                "Twist2_Scp2": {
                    "id": "Twist2_Scp2",
                    "type": null,
                    "score": null,
                    "reversable": false,
                    "correlations": {
                        "group2": 0.46601735387009885
                    },
                    "regulatory_source": "Twist2",
                    "regulatory_target": "Scp2"
                },
                "Twist2_Sdhb": {
                    "id": "Twist2_Sdhb",
                    "type": null,
                    "score": null,
                    "reversable": false,
                    "correlations": {
                        "group2": 0.3340417843182089
                    },
                    "regulatory_source": "Twist2",
                    "regulatory_target": "Sdhb"
                },
                "Twist2_Sec13": {
                    "id": "Twist2_Sec13",
                    "type": null,
                    "score": null,
                    "reversable": false,
                    "correlations": {
                        "group2": 0.5205326029843559
                    },
                    "regulatory_source": "Twist2",
                    "regulatory_target": "Sec13"
                },
                "Twist2_Sec61b": {
                    "id": "Twist2_Sec61b",
                    "type": null,
                    "score": null,
                    "reversable": false,
                    "correlations": {
                        "group2": 0.5695611677999514
                    },
                    "regulatory_source": "Twist2",
                    "regulatory_target": "Sec61b"
                },
                "Twist2_Sec61g": {
                    "id": "Twist2_Sec61g",
                    "type": null,
                    "score": null,
                    "reversable": false,
                    "correlations": {
                        "group2": 0.4614722277795842
                    },
                    "regulatory_source": "Twist2",
                    "regulatory_target": "Sec61g"
                },
                "Twist2_Sep15": {
                    "id": "Twist2_Sep15",
                    "type": null,
                    "score": null,
                    "reversable": false,
                    "correlations": {
                        "group2": 0.6321284630687165
                    },
                    "regulatory_source": "Twist2",
                    "regulatory_target": "Sep15"
                },
                "Twist2_Sept7": {
                    "id": "Twist2_Sept7",
                    "type": null,
                    "score": null,
                    "reversable": false,
                    "correlations": {
                        "group2": 0.5883710098966167
                    },
                    "regulatory_source": "Twist2",
                    "regulatory_target": "Sept7"
                },
                "Twist2_Sfr1": {
                    "id": "Twist2_Sfr1",
                    "type": null,
                    "score": null,
                    "reversable": false,
                    "correlations": {
                        "group2": 0.2969579099905148
                    },
                    "regulatory_source": "Twist2",
                    "regulatory_target": "Sfr1"
                },
                "Twist2_Shfm1": {
                    "id": "Twist2_Shfm1",
                    "type": null,
                    "score": null,
                    "reversable": false,
                    "correlations": {
                        "group2": 0.23798645100544785
                    },
                    "regulatory_source": "Twist2",
                    "regulatory_target": "Shfm1"
                },
                "Twist2_Siva1": {
                    "id": "Twist2_Siva1",
                    "type": null,
                    "score": null,
                    "reversable": false,
                    "correlations": {
                        "group2": 0.26544622204690815
                    },
                    "regulatory_source": "Twist2",
                    "regulatory_target": "Siva1"
                },
                "Twist2_Slc25a3": {
                    "id": "Twist2_Slc25a3",
                    "type": null,
                    "score": null,
                    "reversable": false,
                    "correlations": {
                        "group2": 0.732710657539107
                    },
                    "regulatory_source": "Twist2",
                    "regulatory_target": "Slc25a3"
                },
                "Twist2_Slirp": {
                    "id": "Twist2_Slirp",
                    "type": null,
                    "score": null,
                    "reversable": false,
                    "correlations": {
                        "group2": 0.31435030752026977
                    },
                    "regulatory_source": "Twist2",
                    "regulatory_target": "Slirp"
                },
                "Twist2_Smdt1": {
                    "id": "Twist2_Smdt1",
                    "type": null,
                    "score": null,
                    "reversable": false,
                    "correlations": {
                        "group2": 0.20966534087504046
                    },
                    "regulatory_source": "Twist2",
                    "regulatory_target": "Smdt1"
                },
                "Twist2_Snf8": {
                    "id": "Twist2_Snf8",
                    "type": null,
                    "score": null,
                    "reversable": false,
                    "correlations": {
                        "group2": 0.2761000496364915
                    },
                    "regulatory_source": "Twist2",
                    "regulatory_target": "Snf8"
                },
                "Twist2_Snhg6": {
                    "id": "Twist2_Snhg6",
                    "type": null,
                    "score": null,
                    "reversable": false,
                    "correlations": {
                        "group2": 0.34604154408237825
                    },
                    "regulatory_source": "Twist2",
                    "regulatory_target": "Snhg6"
                },
                "Twist2_Snx3": {
                    "id": "Twist2_Snx3",
                    "type": null,
                    "score": null,
                    "reversable": false,
                    "correlations": {
                        "group2": 0.38780157658962705
                    },
                    "regulatory_source": "Twist2",
                    "regulatory_target": "Snx3"
                },
                "Twist2_Snx5": {
                    "id": "Twist2_Snx5",
                    "type": null,
                    "score": null,
                    "reversable": false,
                    "correlations": {
                        "group2": 0.27341767518223836
                    },
                    "regulatory_source": "Twist2",
                    "regulatory_target": "Snx5"
                },
                "Twist2_Spc24": {
                    "id": "Twist2_Spc24",
                    "type": null,
                    "score": null,
                    "reversable": false,
                    "correlations": {
                        "group2": -0.23235833222266097
                    },
                    "regulatory_source": "Twist2",
                    "regulatory_target": "Spc24"
                },
                "Twist2_Sra1": {
                    "id": "Twist2_Sra1",
                    "type": null,
                    "score": null,
                    "reversable": false,
                    "correlations": {
                        "group2": 0.4350172957479262
                    },
                    "regulatory_source": "Twist2",
                    "regulatory_target": "Sra1"
                },
                "Twist2_Srp19": {
                    "id": "Twist2_Srp19",
                    "type": null,
                    "score": null,
                    "reversable": false,
                    "correlations": {
                        "group2": 0.26387550035474805
                    },
                    "regulatory_source": "Twist2",
                    "regulatory_target": "Srp19"
                },
                "Twist2_Srrm2": {
                    "id": "Twist2_Srrm2",
                    "type": null,
                    "score": null,
                    "reversable": false,
                    "correlations": {
                        "group2": 0.2089261438841878
                    },
                    "regulatory_source": "Twist2",
                    "regulatory_target": "Srrm2"
                },
                "Twist2_Stmn1": {
                    "id": "Twist2_Stmn1",
                    "type": null,
                    "score": null,
                    "reversable": false,
                    "correlations": {
                        "group2": -0.21114642199369124
                    },
                    "regulatory_source": "Twist2",
                    "regulatory_target": "Stmn1"
                },
                "Twist2_Strap": {
                    "id": "Twist2_Strap",
                    "type": null,
                    "score": null,
                    "reversable": false,
                    "correlations": {
                        "group2": 0.24154897279392704
                    },
                    "regulatory_source": "Twist2",
                    "regulatory_target": "Strap"
                },
                "Twist2_Swi5": {
                    "id": "Twist2_Swi5",
                    "type": null,
                    "score": null,
                    "reversable": false,
                    "correlations": {
                        "group2": 0.23483240939895472
                    },
                    "regulatory_source": "Twist2",
                    "regulatory_target": "Swi5"
                },
                "Twist2_Sys1": {
                    "id": "Twist2_Sys1",
                    "type": null,
                    "score": null,
                    "reversable": false,
                    "correlations": {
                        "group2": 0.34820440224127513
                    },
                    "regulatory_source": "Twist2",
                    "regulatory_target": "Sys1"
                },
                "Twist2_Tbca": {
                    "id": "Twist2_Tbca",
                    "type": null,
                    "score": null,
                    "reversable": false,
                    "correlations": {
                        "group2": 0.435811521923665
                    },
                    "regulatory_source": "Twist2",
                    "regulatory_target": "Tbca"
                },
                "Twist2_Tceal8": {
                    "id": "Twist2_Tceal8",
                    "type": null,
                    "score": null,
                    "reversable": false,
                    "correlations": {
                        "group2": 0.48374820476484154
                    },
                    "regulatory_source": "Twist2",
                    "regulatory_target": "Tceal8"
                },
                "Twist2_Timm13": {
                    "id": "Twist2_Timm13",
                    "type": null,
                    "score": null,
                    "reversable": false,
                    "correlations": {
                        "group2": 0.2800349966304908
                    },
                    "regulatory_source": "Twist2",
                    "regulatory_target": "Timm13"
                },
                "Twist2_Tmed10": {
                    "id": "Twist2_Tmed10",
                    "type": null,
                    "score": null,
                    "reversable": false,
                    "correlations": {
                        "group2": 0.5410136728644009
                    },
                    "regulatory_source": "Twist2",
                    "regulatory_target": "Tmed10"
                },
                "Twist2_Tmed2": {
                    "id": "Twist2_Tmed2",
                    "type": null,
                    "score": null,
                    "reversable": false,
                    "correlations": {
                        "group2": 0.7067363818243001
                    },
                    "regulatory_source": "Twist2",
                    "regulatory_target": "Tmed2"
                },
                "Twist2_Tmem14c": {
                    "id": "Twist2_Tmem14c",
                    "type": null,
                    "score": null,
                    "reversable": false,
                    "correlations": {
                        "group2": 0.20843466319454118
                    },
                    "regulatory_source": "Twist2",
                    "regulatory_target": "Tmem14c"
                },
                "Twist2_Tmem160": {
                    "id": "Twist2_Tmem160",
                    "type": null,
                    "score": null,
                    "reversable": false,
                    "correlations": {
                        "group2": 0.3977904316510151
                    },
                    "regulatory_source": "Twist2",
                    "regulatory_target": "Tmem160"
                },
                "Twist2_Tmem258": {
                    "id": "Twist2_Tmem258",
                    "type": null,
                    "score": null,
                    "reversable": false,
                    "correlations": {
                        "group2": 0.3040623477540159
                    },
                    "regulatory_source": "Twist2",
                    "regulatory_target": "Tmem258"
                },
                "Twist2_Tpi1": {
                    "id": "Twist2_Tpi1",
                    "type": null,
                    "score": null,
                    "reversable": false,
                    "correlations": {
                        "group2": 0.4009786304148375
                    },
                    "regulatory_source": "Twist2",
                    "regulatory_target": "Tpi1"
                },
                "Twist2_Tpt1": {
                    "id": "Twist2_Tpt1",
                    "type": null,
                    "score": null,
                    "reversable": false,
                    "correlations": {
                        "group2": 0.48645841523620637
                    },
                    "regulatory_source": "Twist2",
                    "regulatory_target": "Tpt1"
                },
                "Twist2_Trim27": {
                    "id": "Twist2_Trim27",
                    "type": null,
                    "score": null,
                    "reversable": false,
                    "correlations": {
                        "group2": 0.237417314286906
                    },
                    "regulatory_source": "Twist2",
                    "regulatory_target": "Trim27"
                },
                "Twist2_Trim28": {
                    "id": "Twist2_Trim28",
                    "type": null,
                    "score": null,
                    "reversable": false,
                    "correlations": {
                        "group2": -0.23673422804041555
                    },
                    "regulatory_source": "Twist2",
                    "regulatory_target": "Trim28"
                },
                "Twist2_Tubb5": {
                    "id": "Twist2_Tubb5",
                    "type": null,
                    "score": null,
                    "reversable": false,
                    "correlations": {
                        "group2": 0.2586678513481958
                    },
                    "regulatory_source": "Twist2",
                    "regulatory_target": "Tubb5"
                },
                "Txn1_Twist2": {
                    "id": "Txn1_Twist2",
                    "type": null,
                    "score": null,
                    "reversable": false,
                    "correlations": {
                        "group2": 0.29052535960912923
                    },
                    "regulatory_source": "Twist2",
                    "regulatory_target": "Txn1"
                },
                "Txn2_Twist2": {
                    "id": "Txn2_Twist2",
                    "type": null,
                    "score": null,
                    "reversable": false,
                    "correlations": {
                        "group2": 0.4040852014951109
                    },
                    "regulatory_source": "Twist2",
                    "regulatory_target": "Txn2"
                },
                "Txnl1_Twist2": {
                    "id": "Txnl1_Twist2",
                    "type": null,
                    "score": null,
                    "reversable": false,
                    "correlations": {
                        "group2": 0.3845454411742202
                    },
                    "regulatory_source": "Twist2",
                    "regulatory_target": "Txnl1"
                },
                "Ube2d3_Twist2": {
                    "id": "Ube2d3_Twist2",
                    "type": null,
                    "score": null,
                    "reversable": false,
                    "correlations": {
                        "group2": 0.2846283017107584
                    },
                    "regulatory_source": "Twist2",
                    "regulatory_target": "Ube2d3"
                },
                "Ube2j2_Twist2": {
                    "id": "Ube2j2_Twist2",
                    "type": null,
                    "score": null,
                    "reversable": false,
                    "correlations": {
                        "group2": 0.43583042552171625
                    },
                    "regulatory_source": "Twist2",
                    "regulatory_target": "Ube2j2"
                },
                "Uqcr11_Twist2": {
                    "id": "Uqcr11_Twist2",
                    "type": null,
                    "score": null,
                    "reversable": false,
                    "correlations": {
                        "group2": 0.3371163280970524
                    },
                    "regulatory_source": "Twist2",
                    "regulatory_target": "Uqcr11"
                },
                "Uqcrh_Twist2": {
                    "id": "Uqcrh_Twist2",
                    "type": null,
                    "score": null,
                    "reversable": false,
                    "correlations": {
                        "group2": 0.336295699215292
                    },
                    "regulatory_source": "Twist2",
                    "regulatory_target": "Uqcrh"
                },
                "Uqcrq_Twist2": {
                    "id": "Uqcrq_Twist2",
                    "type": null,
                    "score": null,
                    "reversable": false,
                    "correlations": {
                        "group2": 0.39255689347355033
                    },
                    "regulatory_source": "Twist2",
                    "regulatory_target": "Uqcrq"
                },
                "Usmg5_Twist2": {
                    "id": "Usmg5_Twist2",
                    "type": null,
                    "score": null,
                    "reversable": false,
                    "correlations": {
                        "group2": 0.28981286364834324
                    },
                    "regulatory_source": "Twist2",
                    "regulatory_target": "Usmg5"
                },
                "Vapa_Twist2": {
                    "id": "Vapa_Twist2",
                    "type": null,
                    "score": null,
                    "reversable": false,
                    "correlations": {
                        "group2": 0.28685007340448293
                    },
                    "regulatory_source": "Twist2",
                    "regulatory_target": "Vapa"
                },
                "Vps29_Twist2": {
                    "id": "Vps29_Twist2",
                    "type": null,
                    "score": null,
                    "reversable": false,
                    "correlations": {
                        "group2": 0.5561770618811949
                    },
                    "regulatory_source": "Twist2",
                    "regulatory_target": "Vps29"
                },
                "Wdr5_Twist2": {
                    "id": "Wdr5_Twist2",
                    "type": null,
                    "score": null,
                    "reversable": false,
                    "correlations": {
                        "group2": -0.25318043017839637
                    },
                    "regulatory_source": "Twist2",
                    "regulatory_target": "Wdr5"
                },
                "Ybx1_Twist2": {
                    "id": "Ybx1_Twist2",
                    "type": null,
                    "score": null,
                    "reversable": false,
                    "correlations": {
                        "group2": 0.29931097480589164
                    },
                    "regulatory_source": "Twist2",
                    "regulatory_target": "Ybx1"
                },
                "Yif1b_Twist2": {
                    "id": "Yif1b_Twist2",
                    "type": null,
                    "score": null,
                    "reversable": false,
                    "correlations": {
                        "group2": 0.3839850135402992
                    },
                    "regulatory_source": "Twist2",
                    "regulatory_target": "Yif1b"
                },
                "Zc3h15_Twist2": {
                    "id": "Zc3h15_Twist2",
                    "type": null,
                    "score": null,
                    "reversable": false,
                    "correlations": {
                        "group2": 0.20434874502436992
                    },
                    "regulatory_source": "Twist2",
                    "regulatory_target": "Zc3h15"
                },
                "Znrd1_Twist2": {
                    "id": "Znrd1_Twist2",
                    "type": null,
                    "score": null,
                    "reversable": false,
                    "correlations": {
                        "group2": -0.2038045043680022
                    },
                    "regulatory_source": "Twist2",
                    "regulatory_target": "Znrd1"
                },
                "Zwint_Twist2": {
                    "id": "Zwint_Twist2",
                    "type": null,
                    "score": null,
                    "reversable": false,
                    "correlations": {
                        "group2": 0.26652787923856663
                    },
                    "regulatory_source": "Twist2",
                    "regulatory_target": "Zwint"
                },
                "Zfp57_Anxa5": {
                    "id": "Zfp57_Anxa5",
                    "type": null,
                    "score": null,
                    "reversable": false,
                    "correlations": {
                        "group2": -0.2040378355941608
                    },
                    "regulatory_source": "Zfp57",
                    "regulatory_target": "Anxa5"
                },
                "Zfp57_Apex1": {
                    "id": "Zfp57_Apex1",
                    "type": null,
                    "score": null,
                    "reversable": false,
                    "correlations": {
                        "group2": 0.26971643548589863
                    },
                    "regulatory_source": "Zfp57",
                    "regulatory_target": "Apex1"
                },
                "Zfp57_Arl6ip1": {
                    "id": "Zfp57_Arl6ip1",
                    "type": null,
                    "score": null,
                    "reversable": false,
                    "correlations": {
                        "group2": 0.31260927720051307
                    },
                    "regulatory_source": "Zfp57",
                    "regulatory_target": "Arl6ip1"
                },
                "Zfp57_Atf5": {
                    "id": "Zfp57_Atf5",
                    "type": null,
                    "score": null,
                    "reversable": false,
                    "correlations": {
                        "group2": -0.2119690355012605
                    },
                    "regulatory_source": "Zfp57",
                    "regulatory_target": "Atf5"
                },
                "Zfp57_Atp5g1": {
                    "id": "Zfp57_Atp5g1",
                    "type": null,
                    "score": null,
                    "reversable": false,
                    "correlations": {
                        "group2": 0.2882270080475738
                    },
                    "regulatory_source": "Zfp57",
                    "regulatory_target": "Atp5g1"
                },
                "Zfp57_Aurka": {
                    "id": "Zfp57_Aurka",
                    "type": null,
                    "score": null,
                    "reversable": false,
                    "correlations": {
                        "group2": 0.25830228015951695
                    },
                    "regulatory_source": "Zfp57",
                    "regulatory_target": "Aurka"
                },
                "Zfp57_Birc5": {
                    "id": "Zfp57_Birc5",
                    "type": null,
                    "score": null,
                    "reversable": false,
                    "correlations": {
                        "group2": 0.3381405240435929
                    },
                    "regulatory_source": "Zfp57",
                    "regulatory_target": "Birc5"
                },
                "Zfp57_Calm2": {
                    "id": "Zfp57_Calm2",
                    "type": null,
                    "score": null,
                    "reversable": false,
                    "correlations": {
                        "group2": 0.27792833482495527
                    },
                    "regulatory_source": "Zfp57",
                    "regulatory_target": "Calm2"
                },
                "Zfp57_Ccnb1": {
                    "id": "Zfp57_Ccnb1",
                    "type": null,
                    "score": null,
                    "reversable": false,
                    "correlations": {
                        "group2": 0.38484169528546736
                    },
                    "regulatory_source": "Zfp57",
                    "regulatory_target": "Ccnb1"
                },
                "Zfp57_Ccnb2": {
                    "id": "Zfp57_Ccnb2",
                    "type": null,
                    "score": null,
                    "reversable": false,
                    "correlations": {
                        "group2": 0.28745624536925707
                    },
                    "regulatory_source": "Zfp57",
                    "regulatory_target": "Ccnb2"
                },
                "Zfp57_Cd47": {
                    "id": "Zfp57_Cd47",
                    "type": null,
                    "score": null,
                    "reversable": false,
                    "correlations": {
                        "group2": -0.22109226297556683
                    },
                    "regulatory_source": "Zfp57",
                    "regulatory_target": "Cd47"
                },
                "Zfp57_Cdc20": {
                    "id": "Zfp57_Cdc20",
                    "type": null,
                    "score": null,
                    "reversable": false,
                    "correlations": {
                        "group2": 0.43752977558221123
                    },
                    "regulatory_source": "Zfp57",
                    "regulatory_target": "Cdc20"
                },
                "Zfp57_Cdca3": {
                    "id": "Zfp57_Cdca3",
                    "type": null,
                    "score": null,
                    "reversable": false,
                    "correlations": {
                        "group2": 0.30994937968715075
                    },
                    "regulatory_source": "Zfp57",
                    "regulatory_target": "Cdca3"
                },
                "Zfp57_Cdca8": {
                    "id": "Zfp57_Cdca8",
                    "type": null,
                    "score": null,
                    "reversable": false,
                    "correlations": {
                        "group2": 0.24841729224106343
                    },
                    "regulatory_source": "Zfp57",
                    "regulatory_target": "Cdca8"
                },
                "Zfp57_Cdh11": {
                    "id": "Zfp57_Cdh11",
                    "type": null,
                    "score": null,
                    "reversable": false,
                    "correlations": {
                        "group2": -0.22155724083748807
                    },
                    "regulatory_source": "Zfp57",
                    "regulatory_target": "Cdh11"
                },
                "Zfp57_Cdk1": {
                    "id": "Zfp57_Cdk1",
                    "type": null,
                    "score": null,
                    "reversable": false,
                    "correlations": {
                        "group2": 0.39239828571492963
                    },
                    "regulatory_source": "Zfp57",
                    "regulatory_target": "Cdk1"
                },
                "Zfp57_Cebpzos": {
                    "id": "Zfp57_Cebpzos",
                    "type": null,
                    "score": null,
                    "reversable": false,
                    "correlations": {
                        "group2": 0.20749735146362172
                    },
                    "regulatory_source": "Zfp57",
                    "regulatory_target": "Cebpzos"
                },
                "Zfp57_Cenpa": {
                    "id": "Zfp57_Cenpa",
                    "type": null,
                    "score": null,
                    "reversable": false,
                    "correlations": {
                        "group2": 0.27625906768326636
                    },
                    "regulatory_source": "Zfp57",
                    "regulatory_target": "Cenpa"
                },
                "Zfp57_Cenpf": {
                    "id": "Zfp57_Cenpf",
                    "type": null,
                    "score": null,
                    "reversable": false,
                    "correlations": {
                        "group2": 0.3339605535364184
                    },
                    "regulatory_source": "Zfp57",
                    "regulatory_target": "Cenpf"
                },
                "Zfp57_Cks1b": {
                    "id": "Zfp57_Cks1b",
                    "type": null,
                    "score": null,
                    "reversable": false,
                    "correlations": {
                        "group2": 0.2962765554600303
                    },
                    "regulatory_source": "Zfp57",
                    "regulatory_target": "Cks1b"
                },
                "Zfp57_Cks2": {
                    "id": "Zfp57_Cks2",
                    "type": null,
                    "score": null,
                    "reversable": false,
                    "correlations": {
                        "group2": 0.3037698990363109
                    },
                    "regulatory_source": "Zfp57",
                    "regulatory_target": "Cks2"
                },
                "Zfp57_Col12a1": {
                    "id": "Zfp57_Col12a1",
                    "type": null,
                    "score": null,
                    "reversable": false,
                    "correlations": {
                        "group2": -0.22217117899103658
                    },
                    "regulatory_source": "Zfp57",
                    "regulatory_target": "Col12a1"
                },
                "Zfp57_Cox7c": {
                    "id": "Zfp57_Cox7c",
                    "type": null,
                    "score": null,
                    "reversable": false,
                    "correlations": {
                        "group2": 0.3233055127517111
                    },
                    "regulatory_source": "Zfp57",
                    "regulatory_target": "Cox7c"
                },
                "Zfp57_Cpe": {
                    "id": "Zfp57_Cpe",
                    "type": null,
                    "score": null,
                    "reversable": false,
                    "correlations": {
                        "group2": -0.21378639475133426
                    },
                    "regulatory_source": "Zfp57",
                    "regulatory_target": "Cpe"
                },
                "Zfp57_Dap": {
                    "id": "Zfp57_Dap",
                    "type": null,
                    "score": null,
                    "reversable": false,
                    "correlations": {
                        "group2": -0.2044495245597588
                    },
                    "regulatory_source": "Zfp57",
                    "regulatory_target": "Dap"
                },
                "Zfp57_Dctpp1": {
                    "id": "Zfp57_Dctpp1",
                    "type": null,
                    "score": null,
                    "reversable": false,
                    "correlations": {
                        "group2": 0.3374382171226235
                    },
                    "regulatory_source": "Zfp57",
                    "regulatory_target": "Dctpp1"
                },
                "Zfp57_Dnajc19": {
                    "id": "Zfp57_Dnajc19",
                    "type": null,
                    "score": null,
                    "reversable": false,
                    "correlations": {
                        "group2": 0.20271792488961496
                    },
                    "regulatory_source": "Zfp57",
                    "regulatory_target": "Dnajc19"
                },
                "Zfp57_Dpy30": {
                    "id": "Zfp57_Dpy30",
                    "type": null,
                    "score": null,
                    "reversable": false,
                    "correlations": {
                        "group2": 0.36443866254959023
                    },
                    "regulatory_source": "Zfp57",
                    "regulatory_target": "Dpy30"
                },
                "Zfp57_Dut": {
                    "id": "Zfp57_Dut",
                    "type": null,
                    "score": null,
                    "reversable": false,
                    "correlations": {
                        "group2": 0.22407692394961626
                    },
                    "regulatory_source": "Zfp57",
                    "regulatory_target": "Dut"
                },
                "Zfp57_E130012A19Rik": {
                    "id": "Zfp57_E130012A19Rik",
                    "type": null,
                    "score": null,
                    "reversable": false,
                    "correlations": {
                        "group2": 0.30881264350656806
                    },
                    "regulatory_source": "Zfp57",
                    "regulatory_target": "E130012A19Rik"
                },
                "Zfp57_Eif5a": {
                    "id": "Zfp57_Eif5a",
                    "type": null,
                    "score": null,
                    "reversable": false,
                    "correlations": {
                        "group2": 0.39191838231036297
                    },
                    "regulatory_source": "Zfp57",
                    "regulatory_target": "Eif5a"
                },
                "Zfp57_Erh": {
                    "id": "Zfp57_Erh",
                    "type": null,
                    "score": null,
                    "reversable": false,
                    "correlations": {
                        "group2": 0.2746782434380204
                    },
                    "regulatory_source": "Zfp57",
                    "regulatory_target": "Erh"
                },
                "Zfp57_Exosc5": {
                    "id": "Zfp57_Exosc5",
                    "type": null,
                    "score": null,
                    "reversable": false,
                    "correlations": {
                        "group2": 0.33477424031638614
                    },
                    "regulatory_source": "Zfp57",
                    "regulatory_target": "Exosc5"
                },
                "Zfp57_Fhl2": {
                    "id": "Zfp57_Fhl2",
                    "type": null,
                    "score": null,
                    "reversable": false,
                    "correlations": {
                        "group2": -0.20903548917557677
                    },
                    "regulatory_source": "Zfp57",
                    "regulatory_target": "Fhl2"
                },
                "Zfp57_Fkbp4": {
                    "id": "Zfp57_Fkbp4",
                    "type": null,
                    "score": null,
                    "reversable": false,
                    "correlations": {
                        "group2": 0.3831741876672611
                    },
                    "regulatory_source": "Zfp57",
                    "regulatory_target": "Fkbp4"
                },
                "Zfp57_G3bp2": {
                    "id": "Zfp57_G3bp2",
                    "type": null,
                    "score": null,
                    "reversable": false,
                    "correlations": {
                        "group2": 0.30272582467521947
                    },
                    "regulatory_source": "Zfp57",
                    "regulatory_target": "G3bp2"
                },
                "Zfp57_Gm26917": {
                    "id": "Zfp57_Gm26917",
                    "type": null,
                    "score": null,
                    "reversable": false,
                    "correlations": {
                        "group2": 0.2440940839529079
                    },
                    "regulatory_source": "Zfp57",
                    "regulatory_target": "Gm26917"
                },
                "Zfp57_Gsn": {
                    "id": "Zfp57_Gsn",
                    "type": null,
                    "score": null,
                    "reversable": false,
                    "correlations": {
                        "group2": -0.21060327203916548
                    },
                    "regulatory_source": "Zfp57",
                    "regulatory_target": "Gsn"
                },
                "Zfp57_H2afv": {
                    "id": "Zfp57_H2afv",
                    "type": null,
                    "score": null,
                    "reversable": false,
                    "correlations": {
                        "group2": 0.3774239571201749
                    },
                    "regulatory_source": "Zfp57",
                    "regulatory_target": "H2afv"
                },
                "Zfp57_H2afz": {
                    "id": "Zfp57_H2afz",
                    "type": null,
                    "score": null,
                    "reversable": false,
                    "correlations": {
                        "group2": 0.25383610811751367
                    },
                    "regulatory_source": "Zfp57",
                    "regulatory_target": "H2afz"
                },
                "Zfp57_Hdgf": {
                    "id": "Zfp57_Hdgf",
                    "type": null,
                    "score": null,
                    "reversable": false,
                    "correlations": {
                        "group2": 0.3492051825078113
                    },
                    "regulatory_source": "Zfp57",
                    "regulatory_target": "Hdgf"
                },
                "Zfp57_Hmgb1": {
                    "id": "Zfp57_Hmgb1",
                    "type": null,
                    "score": null,
                    "reversable": false,
                    "correlations": {
                        "group2": 0.41966725230572355
                    },
                    "regulatory_source": "Zfp57",
                    "regulatory_target": "Hmgb1"
                },
                "Zfp57_Hmgb2": {
                    "id": "Zfp57_Hmgb2",
                    "type": null,
                    "score": null,
                    "reversable": false,
                    "correlations": {
                        "group2": 0.40232849345088634
                    },
                    "regulatory_source": "Zfp57",
                    "regulatory_target": "Hmgb2"
                },
                "Zfp57_Hspb1": {
                    "id": "Zfp57_Hspb1",
                    "type": null,
                    "score": null,
                    "reversable": false,
                    "correlations": {
                        "group2": 0.20614030738222008
                    },
                    "regulatory_source": "Zfp57",
                    "regulatory_target": "Hspb1"
                },
                "Zfp57_Hspe1": {
                    "id": "Zfp57_Hspe1",
                    "type": null,
                    "score": null,
                    "reversable": false,
                    "correlations": {
                        "group2": 0.23371013030275273
                    },
                    "regulatory_source": "Zfp57",
                    "regulatory_target": "Hspe1"
                },
                "Zfp57_Igfbp2": {
                    "id": "Zfp57_Igfbp2",
                    "type": null,
                    "score": null,
                    "reversable": false,
                    "correlations": {
                        "group2": 0.2260948456677207
                    },
                    "regulatory_source": "Zfp57",
                    "regulatory_target": "Igfbp2"
                },
                "Zfp57_Impa2": {
                    "id": "Zfp57_Impa2",
                    "type": null,
                    "score": null,
                    "reversable": false,
                    "correlations": {
                        "group2": 0.24467393015551053
                    },
                    "regulatory_source": "Zfp57",
                    "regulatory_target": "Impa2"
                },
                "Zfp57_Kdm5b": {
                    "id": "Zfp57_Kdm5b",
                    "type": null,
                    "score": null,
                    "reversable": false,
                    "correlations": {
                        "group2": 0.22478669285335326
                    },
                    "regulatory_source": "Zfp57",
                    "regulatory_target": "Kdm5b"
                },
                "Zfp57_Klf2": {
                    "id": "Zfp57_Klf2",
                    "type": null,
                    "score": null,
                    "reversable": false,
                    "correlations": {
                        "group2": 0.24409811422093614
                    },
                    "regulatory_source": "Zfp57",
                    "regulatory_target": "Klf2"
                },
                "Zfp57_Lhfp": {
                    "id": "Zfp57_Lhfp",
                    "type": null,
                    "score": null,
                    "reversable": false,
                    "correlations": {
                        "group2": -0.24777773233149553
                    },
                    "regulatory_source": "Zfp57",
                    "regulatory_target": "Lhfp"
                },
                "Zfp57_Lsm2": {
                    "id": "Zfp57_Lsm2",
                    "type": null,
                    "score": null,
                    "reversable": false,
                    "correlations": {
                        "group2": 0.28402816369720485
                    },
                    "regulatory_source": "Zfp57",
                    "regulatory_target": "Lsm2"
                },
                "Zfp57_Lsm3": {
                    "id": "Zfp57_Lsm3",
                    "type": null,
                    "score": null,
                    "reversable": false,
                    "correlations": {
                        "group2": 0.23821405189335015
                    },
                    "regulatory_source": "Zfp57",
                    "regulatory_target": "Lsm3"
                },
                "Zfp57_Lsm5": {
                    "id": "Zfp57_Lsm5",
                    "type": null,
                    "score": null,
                    "reversable": false,
                    "correlations": {
                        "group2": 0.24401746468997476
                    },
                    "regulatory_source": "Zfp57",
                    "regulatory_target": "Lsm5"
                },
                "Zfp57_Lsm7": {
                    "id": "Zfp57_Lsm7",
                    "type": null,
                    "score": null,
                    "reversable": false,
                    "correlations": {
                        "group2": 0.3487236560880511
                    },
                    "regulatory_source": "Zfp57",
                    "regulatory_target": "Lsm7"
                },
                "Zfp57_Mat2a": {
                    "id": "Zfp57_Mat2a",
                    "type": null,
                    "score": null,
                    "reversable": false,
                    "correlations": {
                        "group2": 0.29864999669372677
                    },
                    "regulatory_source": "Zfp57",
                    "regulatory_target": "Mat2a"
                },
                "Zfp57_Mkrn1": {
                    "id": "Zfp57_Mkrn1",
                    "type": null,
                    "score": null,
                    "reversable": false,
                    "correlations": {
                        "group2": 0.20716324682347925
                    },
                    "regulatory_source": "Zfp57",
                    "regulatory_target": "Mkrn1"
                },
                "Zfp57_Mrpl12": {
                    "id": "Zfp57_Mrpl12",
                    "type": null,
                    "score": null,
                    "reversable": false,
                    "correlations": {
                        "group2": 0.31409470818786395
                    },
                    "regulatory_source": "Zfp57",
                    "regulatory_target": "Mrpl12"
                },
                "Zfp57_Mrpl15": {
                    "id": "Zfp57_Mrpl15",
                    "type": null,
                    "score": null,
                    "reversable": false,
                    "correlations": {
                        "group2": 0.2809381026934957
                    },
                    "regulatory_source": "Zfp57",
                    "regulatory_target": "Mrpl15"
                },
                "Zfp57_Mrpl42": {
                    "id": "Zfp57_Mrpl42",
                    "type": null,
                    "score": null,
                    "reversable": false,
                    "correlations": {
                        "group2": 0.40851021952907374
                    },
                    "regulatory_source": "Zfp57",
                    "regulatory_target": "Mrpl42"
                },
                "Zfp57_Msn": {
                    "id": "Zfp57_Msn",
                    "type": null,
                    "score": null,
                    "reversable": false,
                    "correlations": {
                        "group2": -0.20825419377551407
                    },
                    "regulatory_source": "Zfp57",
                    "regulatory_target": "Msn"
                },
                "Zfp57_Mtf2": {
                    "id": "Zfp57_Mtf2",
                    "type": null,
                    "score": null,
                    "reversable": false,
                    "correlations": {
                        "group2": 0.3476089103091314
                    },
                    "regulatory_source": "Zfp57",
                    "regulatory_target": "Mtf2"
                },
                "Zfp57_Mybl2": {
                    "id": "Zfp57_Mybl2",
                    "type": null,
                    "score": null,
                    "reversable": false,
                    "correlations": {
                        "group2": 0.31766309289276795
                    },
                    "regulatory_source": "Zfp57",
                    "regulatory_target": "Mybl2"
                },
                "Zfp57_Ncl": {
                    "id": "Zfp57_Ncl",
                    "type": null,
                    "score": null,
                    "reversable": false,
                    "correlations": {
                        "group2": 0.4327493950520848
                    },
                    "regulatory_source": "Zfp57",
                    "regulatory_target": "Ncl"
                },
                "Zfp57_Ndufs6": {
                    "id": "Zfp57_Ndufs6",
                    "type": null,
                    "score": null,
                    "reversable": false,
                    "correlations": {
                        "group2": 0.3133920459589743
                    },
                    "regulatory_source": "Zfp57",
                    "regulatory_target": "Ndufs6"
                },
                "Zfp57_Nhp2l1": {
                    "id": "Zfp57_Nhp2l1",
                    "type": null,
                    "score": null,
                    "reversable": false,
                    "correlations": {
                        "group2": 0.22699614109855992
                    },
                    "regulatory_source": "Zfp57",
                    "regulatory_target": "Nhp2l1"
                },
                "Zfp57_Nop56": {
                    "id": "Zfp57_Nop56",
                    "type": null,
                    "score": null,
                    "reversable": false,
                    "correlations": {
                        "group2": 0.30709115347426363
                    },
                    "regulatory_source": "Zfp57",
                    "regulatory_target": "Nop56"
                },
                "Zfp57_Parp1": {
                    "id": "Zfp57_Parp1",
                    "type": null,
                    "score": null,
                    "reversable": false,
                    "correlations": {
                        "group2": 0.27789560173894323
                    },
                    "regulatory_source": "Zfp57",
                    "regulatory_target": "Parp1"
                },
                "Zfp57_Pcbp1": {
                    "id": "Zfp57_Pcbp1",
                    "type": null,
                    "score": null,
                    "reversable": false,
                    "correlations": {
                        "group2": 0.2046706692925742
                    },
                    "regulatory_source": "Zfp57",
                    "regulatory_target": "Pcbp1"
                },
                "Zfp57_Pdgfa": {
                    "id": "Zfp57_Pdgfa",
                    "type": null,
                    "score": null,
                    "reversable": false,
                    "correlations": {
                        "group2": 0.20290406511528436
                    },
                    "regulatory_source": "Zfp57",
                    "regulatory_target": "Pdgfa"
                },
                "Zfp57_Phb2": {
                    "id": "Zfp57_Phb2",
                    "type": null,
                    "score": null,
                    "reversable": false,
                    "correlations": {
                        "group2": 0.23406656820211094
                    },
                    "regulatory_source": "Zfp57",
                    "regulatory_target": "Phb2"
                },
                "Zfp57_Polr2e": {
                    "id": "Zfp57_Polr2e",
                    "type": null,
                    "score": null,
                    "reversable": false,
                    "correlations": {
                        "group2": 0.29210393525564665
                    },
                    "regulatory_source": "Zfp57",
                    "regulatory_target": "Polr2e"
                },
                "Zfp57_Ppan": {
                    "id": "Zfp57_Ppan",
                    "type": null,
                    "score": null,
                    "reversable": false,
                    "correlations": {
                        "group2": 0.2578460379690946
                    },
                    "regulatory_source": "Zfp57",
                    "regulatory_target": "Ppan"
                },
                "Zfp57_Prnp": {
                    "id": "Zfp57_Prnp",
                    "type": null,
                    "score": null,
                    "reversable": false,
                    "correlations": {
                        "group2": -0.22099170111823876
                    },
                    "regulatory_source": "Zfp57",
                    "regulatory_target": "Prnp"
                },
                "Zfp57_Psmb3": {
                    "id": "Zfp57_Psmb3",
                    "type": null,
                    "score": null,
                    "reversable": false,
                    "correlations": {
                        "group2": 0.4147557677864531
                    },
                    "regulatory_source": "Zfp57",
                    "regulatory_target": "Psmb3"
                },
                "Zfp57_Psmb6": {
                    "id": "Zfp57_Psmb6",
                    "type": null,
                    "score": null,
                    "reversable": false,
                    "correlations": {
                        "group2": 0.3353573398981283
                    },
                    "regulatory_source": "Zfp57",
                    "regulatory_target": "Psmb6"
                },
                "Zfp57_Ptma": {
                    "id": "Zfp57_Ptma",
                    "type": null,
                    "score": null,
                    "reversable": false,
                    "correlations": {
                        "group2": 0.47094740279134345
                    },
                    "regulatory_source": "Zfp57",
                    "regulatory_target": "Ptma"
                },
                "Zfp57_Ptrf": {
                    "id": "Zfp57_Ptrf",
                    "type": null,
                    "score": null,
                    "reversable": false,
                    "correlations": {
                        "group2": -0.2257494644620038
                    },
                    "regulatory_source": "Zfp57",
                    "regulatory_target": "Ptrf"
                },
                "Zfp57_Ran": {
                    "id": "Zfp57_Ran",
                    "type": null,
                    "score": null,
                    "reversable": false,
                    "correlations": {
                        "group2": 0.24053971045519096
                    },
                    "regulatory_source": "Zfp57",
                    "regulatory_target": "Ran"
                },
                "Zfp57_Ranbp1": {
                    "id": "Zfp57_Ranbp1",
                    "type": null,
                    "score": null,
                    "reversable": false,
                    "correlations": {
                        "group2": 0.3506119831282095
                    },
                    "regulatory_source": "Zfp57",
                    "regulatory_target": "Ranbp1"
                },
                "Zfp57_Rbm8a": {
                    "id": "Zfp57_Rbm8a",
                    "type": null,
                    "score": null,
                    "reversable": false,
                    "correlations": {
                        "group2": 0.2840916388764137
                    },
                    "regulatory_source": "Zfp57",
                    "regulatory_target": "Rbm8a"
                },
                "Zfp57_Rbpms2": {
                    "id": "Zfp57_Rbpms2",
                    "type": null,
                    "score": null,
                    "reversable": false,
                    "correlations": {
                        "group2": 0.2780268295442976
                    },
                    "regulatory_source": "Zfp57",
                    "regulatory_target": "Rbpms2"
                },
                "Zfp57_Rbx1": {
                    "id": "Zfp57_Rbx1",
                    "type": null,
                    "score": null,
                    "reversable": false,
                    "correlations": {
                        "group2": 0.35550954419317954
                    },
                    "regulatory_source": "Zfp57",
                    "regulatory_target": "Rbx1"
                },
                "Zfp57_Rcc2": {
                    "id": "Zfp57_Rcc2",
                    "type": null,
                    "score": null,
                    "reversable": false,
                    "correlations": {
                        "group2": 0.38114270292156266
                    },
                    "regulatory_source": "Zfp57",
                    "regulatory_target": "Rcc2"
                },
                "Zfp57_Rcor2": {
                    "id": "Zfp57_Rcor2",
                    "type": null,
                    "score": null,
                    "reversable": false,
                    "correlations": {
                        "group2": 0.25753204828936677
                    },
                    "regulatory_source": "Zfp57",
                    "regulatory_target": "Rcor2"
                },
                "Zfp57_Rpl12": {
                    "id": "Zfp57_Rpl12",
                    "type": null,
                    "score": null,
                    "reversable": false,
                    "correlations": {
                        "group2": 0.3552821691899441
                    },
                    "regulatory_source": "Zfp57",
                    "regulatory_target": "Rpl12"
                },
                "Zfp57_Rpl18": {
                    "id": "Zfp57_Rpl18",
                    "type": null,
                    "score": null,
                    "reversable": false,
                    "correlations": {
                        "group2": 0.20449667652939885
                    },
                    "regulatory_source": "Zfp57",
                    "regulatory_target": "Rpl18"
                },
                "Zfp57_Rpl21": {
                    "id": "Zfp57_Rpl21",
                    "type": null,
                    "score": null,
                    "reversable": false,
                    "correlations": {
                        "group2": 0.36018240852400935
                    },
                    "regulatory_source": "Zfp57",
                    "regulatory_target": "Rpl21"
                },
                "Zfp57_Rpl27": {
                    "id": "Zfp57_Rpl27",
                    "type": null,
                    "score": null,
                    "reversable": false,
                    "correlations": {
                        "group2": 0.2919269514523423
                    },
                    "regulatory_source": "Zfp57",
                    "regulatory_target": "Rpl27"
                },
                "Zfp57_Rpl29": {
                    "id": "Zfp57_Rpl29",
                    "type": null,
                    "score": null,
                    "reversable": false,
                    "correlations": {
                        "group2": 0.4054369483034278
                    },
                    "regulatory_source": "Zfp57",
                    "regulatory_target": "Rpl29"
                },
                "Zfp57_Rpl7a": {
                    "id": "Zfp57_Rpl7a",
                    "type": null,
                    "score": null,
                    "reversable": false,
                    "correlations": {
                        "group2": 0.3461666334759601
                    },
                    "regulatory_source": "Zfp57",
                    "regulatory_target": "Rpl7a"
                },
                "Zfp57_Rpl9": {
                    "id": "Zfp57_Rpl9",
                    "type": null,
                    "score": null,
                    "reversable": false,
                    "correlations": {
                        "group2": 0.279749139294801
                    },
                    "regulatory_source": "Zfp57",
                    "regulatory_target": "Rpl9"
                },
                "Zfp57_Rps12": {
                    "id": "Zfp57_Rps12",
                    "type": null,
                    "score": null,
                    "reversable": false,
                    "correlations": {
                        "group2": 0.30584341877080534
                    },
                    "regulatory_source": "Zfp57",
                    "regulatory_target": "Rps12"
                },
                "Zfp57_Sap30": {
                    "id": "Zfp57_Sap30",
                    "type": null,
                    "score": null,
                    "reversable": false,
                    "correlations": {
                        "group2": 0.2679077555526631
                    },
                    "regulatory_source": "Zfp57",
                    "regulatory_target": "Sap30"
                },
                "Zfp57_Sephs2": {
                    "id": "Zfp57_Sephs2",
                    "type": null,
                    "score": null,
                    "reversable": false,
                    "correlations": {
                        "group2": 0.38554624024333256
                    },
                    "regulatory_source": "Zfp57",
                    "regulatory_target": "Sephs2"
                },
                "Zfp57_Serbp1": {
                    "id": "Zfp57_Serbp1",
                    "type": null,
                    "score": null,
                    "reversable": false,
                    "correlations": {
                        "group2": 0.3496416841570452
                    },
                    "regulatory_source": "Zfp57",
                    "regulatory_target": "Serbp1"
                },
                "Zfp57_Set": {
                    "id": "Zfp57_Set",
                    "type": null,
                    "score": null,
                    "reversable": false,
                    "correlations": {
                        "group2": 0.4199089579829737
                    },
                    "regulatory_source": "Zfp57",
                    "regulatory_target": "Set"
                },
                "Zfp57_Slc29a1": {
                    "id": "Zfp57_Slc29a1",
                    "type": null,
                    "score": null,
                    "reversable": false,
                    "correlations": {
                        "group2": 0.29687864329346003
                    },
                    "regulatory_source": "Zfp57",
                    "regulatory_target": "Slc29a1"
                },
                "Zfp57_Snrpb": {
                    "id": "Zfp57_Snrpb",
                    "type": null,
                    "score": null,
                    "reversable": false,
                    "correlations": {
                        "group2": 0.24452200511748648
                    },
                    "regulatory_source": "Zfp57",
                    "regulatory_target": "Snrpb"
                },
                "Zfp57_Snrpe": {
                    "id": "Zfp57_Snrpe",
                    "type": null,
                    "score": null,
                    "reversable": false,
                    "correlations": {
                        "group2": 0.2922559882497576
                    },
                    "regulatory_source": "Zfp57",
                    "regulatory_target": "Snrpe"
                },
                "Zfp57_Snrpf": {
                    "id": "Zfp57_Snrpf",
                    "type": null,
                    "score": null,
                    "reversable": false,
                    "correlations": {
                        "group2": 0.3402098542433515
                    },
                    "regulatory_source": "Zfp57",
                    "regulatory_target": "Snrpf"
                },
                "Zfp57_Snrpg": {
                    "id": "Zfp57_Snrpg",
                    "type": null,
                    "score": null,
                    "reversable": false,
                    "correlations": {
                        "group2": 0.334568764437869
                    },
                    "regulatory_source": "Zfp57",
                    "regulatory_target": "Snrpg"
                },
                "Zfp57_Srsf2": {
                    "id": "Zfp57_Srsf2",
                    "type": null,
                    "score": null,
                    "reversable": false,
                    "correlations": {
                        "group2": 0.2933699668889774
                    },
                    "regulatory_source": "Zfp57",
                    "regulatory_target": "Srsf2"
                },
                "Zfp57_Srsf5": {
                    "id": "Zfp57_Srsf5",
                    "type": null,
                    "score": null,
                    "reversable": false,
                    "correlations": {
                        "group2": 0.39784429582803854
                    },
                    "regulatory_source": "Zfp57",
                    "regulatory_target": "Srsf5"
                },
                "Zfp57_Ssbp1": {
                    "id": "Zfp57_Ssbp1",
                    "type": null,
                    "score": null,
                    "reversable": false,
                    "correlations": {
                        "group2": 0.2831280135986424
                    },
                    "regulatory_source": "Zfp57",
                    "regulatory_target": "Ssbp1"
                },
                "Zfp57_Stmn1": {
                    "id": "Zfp57_Stmn1",
                    "type": null,
                    "score": null,
                    "reversable": false,
                    "correlations": {
                        "group2": 0.43088037676201246
                    },
                    "regulatory_source": "Zfp57",
                    "regulatory_target": "Stmn1"
                },
                "Zfp57_Stra13": {
                    "id": "Zfp57_Stra13",
                    "type": null,
                    "score": null,
                    "reversable": false,
                    "correlations": {
                        "group2": 0.2311598388182954
                    },
                    "regulatory_source": "Zfp57",
                    "regulatory_target": "Stra13"
                },
                "Zfp57_Sub1": {
                    "id": "Zfp57_Sub1",
                    "type": null,
                    "score": null,
                    "reversable": false,
                    "correlations": {
                        "group2": 0.3123479131298895
                    },
                    "regulatory_source": "Zfp57",
                    "regulatory_target": "Sub1"
                },
                "Zfp57_Tfcp2l1": {
                    "id": "Zfp57_Tfcp2l1",
                    "type": null,
                    "score": null,
                    "reversable": false,
                    "correlations": {
                        "group2": 0.23182387381594746
                    },
                    "regulatory_source": "Zfp57",
                    "regulatory_target": "Tfcp2l1"
                },
                "Zfp57_Tma7": {
                    "id": "Zfp57_Tma7",
                    "type": null,
                    "score": null,
                    "reversable": false,
                    "correlations": {
                        "group2": 0.2805287757269059
                    },
                    "regulatory_source": "Zfp57",
                    "regulatory_target": "Tma7"
                },
                "Zfp57_Tmed3": {
                    "id": "Zfp57_Tmed3",
                    "type": null,
                    "score": null,
                    "reversable": false,
                    "correlations": {
                        "group2": -0.20624097295161345
                    },
                    "regulatory_source": "Zfp57",
                    "regulatory_target": "Tmed3"
                },
                "Zfp57_Tmem176b": {
                    "id": "Zfp57_Tmem176b",
                    "type": null,
                    "score": null,
                    "reversable": false,
                    "correlations": {
                        "group2": -0.2268170019341449
                    },
                    "regulatory_source": "Zfp57",
                    "regulatory_target": "Tmem176b"
                },
                "Zfp57_Tpx2": {
                    "id": "Zfp57_Tpx2",
                    "type": null,
                    "score": null,
                    "reversable": false,
                    "correlations": {
                        "group2": 0.3755659705812446
                    },
                    "regulatory_source": "Zfp57",
                    "regulatory_target": "Tpx2"
                },
                "Zfp57_Tubb4b": {
                    "id": "Zfp57_Tubb4b",
                    "type": null,
                    "score": null,
                    "reversable": false,
                    "correlations": {
                        "group2": 0.40180000849946096
                    },
                    "regulatory_source": "Zfp57",
                    "regulatory_target": "Tubb4b"
                },
                "Zfp57_Ubb": {
                    "id": "Zfp57_Ubb",
                    "type": null,
                    "score": null,
                    "reversable": false,
                    "correlations": {
                        "group2": 0.3556573145375423
                    },
                    "regulatory_source": "Zfp57",
                    "regulatory_target": "Ubb"
                },
                "Zfp57_Ube2c": {
                    "id": "Zfp57_Ube2c",
                    "type": null,
                    "score": null,
                    "reversable": false,
                    "correlations": {
                        "group2": 0.3542286586658884
                    },
                    "regulatory_source": "Zfp57",
                    "regulatory_target": "Ube2c"
                },
                "Zfp57_Ube2s": {
                    "id": "Zfp57_Ube2s",
                    "type": null,
                    "score": null,
                    "reversable": false,
                    "correlations": {
                        "group2": 0.3418855042136721
                    },
                    "regulatory_source": "Zfp57",
                    "regulatory_target": "Ube2s"
                },
                "Zfp57_Wdr74": {
                    "id": "Zfp57_Wdr74",
                    "type": null,
                    "score": null,
                    "reversable": false,
                    "correlations": {
                        "group2": 0.2698078374600316
                    },
                    "regulatory_source": "Zfp57",
                    "regulatory_target": "Wdr74"
                },
                "Zfp57_Ybx1": {
                    "id": "Zfp57_Ybx1",
                    "type": null,
                    "score": null,
                    "reversable": false,
                    "correlations": {
                        "group2": 0.2366374723190921
                    },
                    "regulatory_source": "Zfp57",
                    "regulatory_target": "Ybx1"
                },
                "Apex1_2610305D13Rik": {
                    "id": "Apex1_2610305D13Rik",
                    "type": null,
                    "score": null,
                    "reversable": false,
                    "correlations": {
                        "group2": 0.336753104055467
                    },
                    "regulatory_source": "Apex1",
                    "regulatory_target": "2610305D13Rik"
                },
                "Apex1_Alpl": {
                    "id": "Apex1_Alpl",
                    "type": null,
                    "score": null,
                    "reversable": false,
                    "correlations": {
                        "group2": 0.42152710459681425
                    },
                    "regulatory_source": "Apex1",
                    "regulatory_target": "Alpl"
                },
                "Tdgf1_Apex1": {
                    "id": "Tdgf1_Apex1",
                    "type": null,
                    "score": null,
                    "reversable": false,
                    "correlations": {
                        "group2": 0.3960491760623181
                    },
                    "regulatory_source": "Apex1",
                    "regulatory_target": "Tdgf1"
                },
                "Arf4_0610011F06Rik": {
                    "id": "Arf4_0610011F06Rik",
                    "type": null,
                    "score": null,
                    "reversable": false,
                    "correlations": {
                        "group2": 0.26477980490225944
                    },
                    "regulatory_source": "Arf4",
                    "regulatory_target": "0610011F06Rik"
                },
                "Arf4_0610037L13Rik": {
                    "id": "Arf4_0610037L13Rik",
                    "type": null,
                    "score": null,
                    "reversable": false,
                    "correlations": {
                        "group2": 0.3890946703233401
                    },
                    "regulatory_source": "Arf4",
                    "regulatory_target": "0610037L13Rik"
                },
                "Arf4_1110001J03Rik": {
                    "id": "Arf4_1110001J03Rik",
                    "type": null,
                    "score": null,
                    "reversable": false,
                    "correlations": {
                        "group2": 0.2015344696978269
                    },
                    "regulatory_source": "Arf4",
                    "regulatory_target": "1110001J03Rik"
                },
                "Arf4_1110004E09Rik": {
                    "id": "Arf4_1110004E09Rik",
                    "type": null,
                    "score": null,
                    "reversable": false,
                    "correlations": {
                        "group2": 0.22708315602474877
                    },
                    "regulatory_source": "Arf4",
                    "regulatory_target": "1110004E09Rik"
                },
                "Arf4_1110008F13Rik": {
                    "id": "Arf4_1110008F13Rik",
                    "type": null,
                    "score": null,
                    "reversable": false,
                    "correlations": {
                        "group2": 0.2930648122420914
                    },
                    "regulatory_source": "Arf4",
                    "regulatory_target": "1110008F13Rik"
                },
                "Arf4_1110059E24Rik": {
                    "id": "Arf4_1110059E24Rik",
                    "type": null,
                    "score": null,
                    "reversable": false,
                    "correlations": {
                        "group2": 0.290231666238684
                    },
                    "regulatory_source": "Arf4",
                    "regulatory_target": "1110059E24Rik"
                },
                "Arf4_1700021F05Rik": {
                    "id": "Arf4_1700021F05Rik",
                    "type": null,
                    "score": null,
                    "reversable": false,
                    "correlations": {
                        "group2": 0.23646945684565152
                    },
                    "regulatory_source": "Arf4",
                    "regulatory_target": "1700021F05Rik"
                },
                "Arf4_1810037I17Rik": {
                    "id": "Arf4_1810037I17Rik",
                    "type": null,
                    "score": null,
                    "reversable": false,
                    "correlations": {
                        "group2": 0.4619318119913896
                    },
                    "regulatory_source": "Arf4",
                    "regulatory_target": "1810037I17Rik"
                },
                "Arf4_1810058I24Rik": {
                    "id": "Arf4_1810058I24Rik",
                    "type": null,
                    "score": null,
                    "reversable": false,
                    "correlations": {
                        "group2": 0.29763130781826613
                    },
                    "regulatory_source": "Arf4",
                    "regulatory_target": "1810058I24Rik"
                },
                "Arf4_2010107E04Rik": {
                    "id": "Arf4_2010107E04Rik",
                    "type": null,
                    "score": null,
                    "reversable": false,
                    "correlations": {
                        "group2": 0.35493136466513703
                    },
                    "regulatory_source": "Arf4",
                    "regulatory_target": "2010107E04Rik"
                },
                "Arf4_2410002F23Rik": {
                    "id": "Arf4_2410002F23Rik",
                    "type": null,
                    "score": null,
                    "reversable": false,
                    "correlations": {
                        "group2": 0.32115974263714875
                    },
                    "regulatory_source": "Arf4",
                    "regulatory_target": "2410002F23Rik"
                },
                "Arf4_2410015M20Rik": {
                    "id": "Arf4_2410015M20Rik",
                    "type": null,
                    "score": null,
                    "reversable": false,
                    "correlations": {
                        "group2": 0.4603513691262405
                    },
                    "regulatory_source": "Arf4",
                    "regulatory_target": "2410015M20Rik"
                },
                "Arf4_2610524H06Rik": {
                    "id": "Arf4_2610524H06Rik",
                    "type": null,
                    "score": null,
                    "reversable": false,
                    "correlations": {
                        "group2": 0.31472136079177826
                    },
                    "regulatory_source": "Arf4",
                    "regulatory_target": "2610524H06Rik"
                },
                "Arf4_2700060E02Rik": {
                    "id": "Arf4_2700060E02Rik",
                    "type": null,
                    "score": null,
                    "reversable": false,
                    "correlations": {
                        "group2": 0.3698831498260183
                    },
                    "regulatory_source": "Arf4",
                    "regulatory_target": "2700060E02Rik"
                },
                "Arf4_2700094K13Rik": {
                    "id": "Arf4_2700094K13Rik",
                    "type": null,
                    "score": null,
                    "reversable": false,
                    "correlations": {
                        "group2": 0.20856733180258416
                    },
                    "regulatory_source": "Arf4",
                    "regulatory_target": "2700094K13Rik"
                },
                "Arf4_4921524J17Rik": {
                    "id": "Arf4_4921524J17Rik",
                    "type": null,
                    "score": null,
                    "reversable": false,
                    "correlations": {
                        "group2": 0.24119881894925022
                    },
                    "regulatory_source": "Arf4",
                    "regulatory_target": "4921524J17Rik"
                },
                "Arf4_AK010878": {
                    "id": "Arf4_AK010878",
                    "type": null,
                    "score": null,
                    "reversable": false,
                    "correlations": {
                        "group2": 0.28990695080316276
                    },
                    "regulatory_source": "Arf4",
                    "regulatory_target": "AK010878"
                },
                "Arf4_Aaas": {
                    "id": "Arf4_Aaas",
                    "type": null,
                    "score": null,
                    "reversable": false,
                    "correlations": {
                        "group2": 0.40039395621255625
                    },
                    "regulatory_source": "Arf4",
                    "regulatory_target": "Aaas"
                },
                "Arf4_Abcf2": {
                    "id": "Arf4_Abcf2",
                    "type": null,
                    "score": null,
                    "reversable": false,
                    "correlations": {
                        "group2": 0.26365431501124403
                    },
                    "regulatory_source": "Arf4",
                    "regulatory_target": "Abcf2"
                },
                "Arf4_Acot7": {
                    "id": "Arf4_Acot7",
                    "type": null,
                    "score": null,
                    "reversable": false,
                    "correlations": {
                        "group2": 0.4809395843573514
                    },
                    "regulatory_source": "Arf4",
                    "regulatory_target": "Acot7"
                },
                "Arf4_Acot9": {
                    "id": "Arf4_Acot9",
                    "type": null,
                    "score": null,
                    "reversable": false,
                    "correlations": {
                        "group2": 0.3319799498652896
                    },
                    "regulatory_source": "Arf4",
                    "regulatory_target": "Acot9"
                },
                "Arf4_Actn1": {
                    "id": "Arf4_Actn1",
                    "type": null,
                    "score": null,
                    "reversable": false,
                    "correlations": {
                        "group2": 0.27145455252052964
                    },
                    "regulatory_source": "Arf4",
                    "regulatory_target": "Actn1"
                },
                "Arf4_Adipor1": {
                    "id": "Arf4_Adipor1",
                    "type": null,
                    "score": null,
                    "reversable": false,
                    "correlations": {
                        "group2": 0.20593743822525332
                    },
                    "regulatory_source": "Arf4",
                    "regulatory_target": "Adipor1"
                },
                "Arf4_Akirin2": {
                    "id": "Arf4_Akirin2",
                    "type": null,
                    "score": null,
                    "reversable": false,
                    "correlations": {
                        "group2": 0.20326287706335772
                    },
                    "regulatory_source": "Arf4",
                    "regulatory_target": "Akirin2"
                },
                "Arf4_Alyref": {
                    "id": "Arf4_Alyref",
                    "type": null,
                    "score": null,
                    "reversable": false,
                    "correlations": {
                        "group2": 0.29318048894817617
                    },
                    "regulatory_source": "Arf4",
                    "regulatory_target": "Alyref"
                },
                "Arf4_Anp32b": {
                    "id": "Arf4_Anp32b",
                    "type": null,
                    "score": null,
                    "reversable": false,
                    "correlations": {
                        "group2": 0.3040178687244331
                    },
                    "regulatory_source": "Arf4",
                    "regulatory_target": "Anp32b"
                },
                "Arf4_Anxa5": {
                    "id": "Arf4_Anxa5",
                    "type": null,
                    "score": null,
                    "reversable": false,
                    "correlations": {
                        "group2": 0.4198260700321437
                    },
                    "regulatory_source": "Arf4",
                    "regulatory_target": "Anxa5"
                },
                "Arf4_Ap1s1": {
                    "id": "Arf4_Ap1s1",
                    "type": null,
                    "score": null,
                    "reversable": false,
                    "correlations": {
                        "group2": 0.22018496759564618
                    },
                    "regulatory_source": "Arf4",
                    "regulatory_target": "Ap1s1"
                },
                "Arf4_Aprt": {
                    "id": "Arf4_Aprt",
                    "type": null,
                    "score": null,
                    "reversable": false,
                    "correlations": {
                        "group2": 0.33677236548576384
                    },
                    "regulatory_source": "Arf4",
                    "regulatory_target": "Aprt"
                },
                "Arih1_Arf4": {
                    "id": "Arih1_Arf4",
                    "type": null,
                    "score": null,
                    "reversable": false,
                    "correlations": {
                        "group2": 0.25411572724779946
                    },
                    "regulatory_source": "Arf4",
                    "regulatory_target": "Arih1"
                },
                "Arpc2_Arf4": {
                    "id": "Arpc2_Arf4",
                    "type": null,
                    "score": null,
                    "reversable": false,
                    "correlations": {
                        "group2": 0.45207258457047744
                    },
                    "regulatory_source": "Arf4",
                    "regulatory_target": "Arpc2"
                },
                "Asf1b_Arf4": {
                    "id": "Asf1b_Arf4",
                    "type": null,
                    "score": null,
                    "reversable": false,
                    "correlations": {
                        "group2": 0.25521261956348534
                    },
                    "regulatory_source": "Arf4",
                    "regulatory_target": "Asf1b"
                },
                "Atp5a1_Arf4": {
                    "id": "Atp5a1_Arf4",
                    "type": null,
                    "score": null,
                    "reversable": false,
                    "correlations": {
                        "group2": 0.3310563151624994
                    },
                    "regulatory_source": "Arf4",
                    "regulatory_target": "Atp5a1"
                },
                "Atp5b_Arf4": {
                    "id": "Atp5b_Arf4",
                    "type": null,
                    "score": null,
                    "reversable": false,
                    "correlations": {
                        "group2": 0.5151803044528397
                    },
                    "regulatory_source": "Arf4",
                    "regulatory_target": "Atp5b"
                },
                "Atp5g1_Arf4": {
                    "id": "Atp5g1_Arf4",
                    "type": null,
                    "score": null,
                    "reversable": false,
                    "correlations": {
                        "group2": 0.2513640083971668
                    },
                    "regulatory_source": "Arf4",
                    "regulatory_target": "Atp5g1"
                },
                "Atxn7l3b_Arf4": {
                    "id": "Atxn7l3b_Arf4",
                    "type": null,
                    "score": null,
                    "reversable": false,
                    "correlations": {
                        "group2": 0.24479952578902547
                    },
                    "regulatory_source": "Arf4",
                    "regulatory_target": "Atxn7l3b"
                },
                "Brd7_Arf4": {
                    "id": "Brd7_Arf4",
                    "type": null,
                    "score": null,
                    "reversable": false,
                    "correlations": {
                        "group2": 0.21036957307243
                    },
                    "regulatory_source": "Arf4",
                    "regulatory_target": "Brd7"
                },
                "Ccdc34_Arf4": {
                    "id": "Ccdc34_Arf4",
                    "type": null,
                    "score": null,
                    "reversable": false,
                    "correlations": {
                        "group2": 0.22195041324827625
                    },
                    "regulatory_source": "Arf4",
                    "regulatory_target": "Ccdc34"
                },
                "Cetn2_Arf4": {
                    "id": "Cetn2_Arf4",
                    "type": null,
                    "score": null,
                    "reversable": false,
                    "correlations": {
                        "group2": 0.37548770226788963
                    },
                    "regulatory_source": "Arf4",
                    "regulatory_target": "Cetn2"
                },
                "Chmp1a_Arf4": {
                    "id": "Chmp1a_Arf4",
                    "type": null,
                    "score": null,
                    "reversable": false,
                    "correlations": {
                        "group2": 0.23063582459857251
                    },
                    "regulatory_source": "Arf4",
                    "regulatory_target": "Chmp1a"
                },
                "Cirh1a_Arf4": {
                    "id": "Cirh1a_Arf4",
                    "type": null,
                    "score": null,
                    "reversable": false,
                    "correlations": {
                        "group2": 0.2523490472143451
                    },
                    "regulatory_source": "Arf4",
                    "regulatory_target": "Cirh1a"
                },
                "Cmpk1_Arf4": {
                    "id": "Cmpk1_Arf4",
                    "type": null,
                    "score": null,
                    "reversable": false,
                    "correlations": {
                        "group2": 0.40172032264071794
                    },
                    "regulatory_source": "Arf4",
                    "regulatory_target": "Cmpk1"
                },
                "Cnbp_Arf4": {
                    "id": "Cnbp_Arf4",
                    "type": null,
                    "score": null,
                    "reversable": false,
                    "correlations": {
                        "group2": 0.34868573908580286
                    },
                    "regulatory_source": "Arf4",
                    "regulatory_target": "Cnbp"
                },
                "Cnpy4_Arf4": {
                    "id": "Cnpy4_Arf4",
                    "type": null,
                    "score": null,
                    "reversable": false,
                    "correlations": {
                        "group2": 0.31806522295191275
                    },
                    "regulatory_source": "Arf4",
                    "regulatory_target": "Cnpy4"
                },
                "Copb2_Arf4": {
                    "id": "Copb2_Arf4",
                    "type": null,
                    "score": null,
                    "reversable": false,
                    "correlations": {
                        "group2": 0.3032174674584818
                    },
                    "regulatory_source": "Arf4",
                    "regulatory_target": "Copb2"
                },
                "Cse1l_Arf4": {
                    "id": "Cse1l_Arf4",
                    "type": null,
                    "score": null,
                    "reversable": false,
                    "correlations": {
                        "group2": 0.3188316730164528
                    },
                    "regulatory_source": "Arf4",
                    "regulatory_target": "Cse1l"
                },
                "Csrp1_Arf4": {
                    "id": "Csrp1_Arf4",
                    "type": null,
                    "score": null,
                    "reversable": false,
                    "correlations": {
                        "group2": 0.2908424093947899
                    },
                    "regulatory_source": "Arf4",
                    "regulatory_target": "Csrp1"
                },
                "Cyfip1_Arf4": {
                    "id": "Cyfip1_Arf4",
                    "type": null,
                    "score": null,
                    "reversable": false,
                    "correlations": {
                        "group2": 0.22456023354020213
                    },
                    "regulatory_source": "Arf4",
                    "regulatory_target": "Cyfip1"
                },
                "Dctn3_Arf4": {
                    "id": "Dctn3_Arf4",
                    "type": null,
                    "score": null,
                    "reversable": false,
                    "correlations": {
                        "group2": 0.4291460222715844
                    },
                    "regulatory_source": "Arf4",
                    "regulatory_target": "Dctn3"
                },
                "Ddb1_Arf4": {
                    "id": "Ddb1_Arf4",
                    "type": null,
                    "score": null,
                    "reversable": false,
                    "correlations": {
                        "group2": 0.30120922053433546
                    },
                    "regulatory_source": "Arf4",
                    "regulatory_target": "Ddb1"
                },
                "Ddx39b_Arf4": {
                    "id": "Ddx39b_Arf4",
                    "type": null,
                    "score": null,
                    "reversable": false,
                    "correlations": {
                        "group2": 0.23909651703246693
                    },
                    "regulatory_source": "Arf4",
                    "regulatory_target": "Ddx39b"
                },
                "Dstn_Arf4": {
                    "id": "Dstn_Arf4",
                    "type": null,
                    "score": null,
                    "reversable": false,
                    "correlations": {
                        "group2": 0.4214127599146691
                    },
                    "regulatory_source": "Arf4",
                    "regulatory_target": "Dstn"
                },
                "Dynll1_Arf4": {
                    "id": "Dynll1_Arf4",
                    "type": null,
                    "score": null,
                    "reversable": false,
                    "correlations": {
                        "group2": 0.5144667906482457
                    },
                    "regulatory_source": "Arf4",
                    "regulatory_target": "Dynll1"
                },
                "Eef2_Arf4": {
                    "id": "Eef2_Arf4",
                    "type": null,
                    "score": null,
                    "reversable": false,
                    "correlations": {
                        "group2": 0.5486758332775495
                    },
                    "regulatory_source": "Arf4",
                    "regulatory_target": "Eef2"
                },
                "Ehd1_Arf4": {
                    "id": "Ehd1_Arf4",
                    "type": null,
                    "score": null,
                    "reversable": false,
                    "correlations": {
                        "group2": 0.4234685131077171
                    },
                    "regulatory_source": "Arf4",
                    "regulatory_target": "Ehd1"
                },
                "Eif4ebp1_Arf4": {
                    "id": "Eif4ebp1_Arf4",
                    "type": null,
                    "score": null,
                    "reversable": false,
                    "correlations": {
                        "group2": 0.2449197622218856
                    },
                    "regulatory_source": "Arf4",
                    "regulatory_target": "Eif4ebp1"
                },
                "Epb41l2_Arf4": {
                    "id": "Epb41l2_Arf4",
                    "type": null,
                    "score": null,
                    "reversable": false,
                    "correlations": {
                        "group2": 0.31436482485745804
                    },
                    "regulatory_source": "Arf4",
                    "regulatory_target": "Epb41l2"
                },
                "Fdps_Arf4": {
                    "id": "Fdps_Arf4",
                    "type": null,
                    "score": null,
                    "reversable": false,
                    "correlations": {
                        "group2": 0.21928087693021853
                    },
                    "regulatory_source": "Arf4",
                    "regulatory_target": "Fdps"
                },
                "Fkbp2_Arf4": {
                    "id": "Fkbp2_Arf4",
                    "type": null,
                    "score": null,
                    "reversable": false,
                    "correlations": {
                        "group2": 0.3438252606303576
                    },
                    "regulatory_source": "Arf4",
                    "regulatory_target": "Fkbp2"
                },
                "Ggnbp2_Arf4": {
                    "id": "Ggnbp2_Arf4",
                    "type": null,
                    "score": null,
                    "reversable": false,
                    "correlations": {
                        "group2": 0.3907618252196071
                    },
                    "regulatory_source": "Arf4",
                    "regulatory_target": "Ggnbp2"
                },
                "Gnai2_Arf4": {
                    "id": "Gnai2_Arf4",
                    "type": null,
                    "score": null,
                    "reversable": false,
                    "correlations": {
                        "group2": 0.44937722079943115
                    },
                    "regulatory_source": "Arf4",
                    "regulatory_target": "Gnai2"
                },
                "Gnb2l1_Arf4": {
                    "id": "Gnb2l1_Arf4",
                    "type": null,
                    "score": null,
                    "reversable": false,
                    "correlations": {
                        "group2": 0.4700720320203682
                    },
                    "regulatory_source": "Arf4",
                    "regulatory_target": "Gnb2l1"
                },
                "Gps1_Arf4": {
                    "id": "Gps1_Arf4",
                    "type": null,
                    "score": null,
                    "reversable": false,
                    "correlations": {
                        "group2": 0.21797763528384387
                    },
                    "regulatory_source": "Arf4",
                    "regulatory_target": "Gps1"
                },
                "Gpx8_Arf4": {
                    "id": "Gpx8_Arf4",
                    "type": null,
                    "score": null,
                    "reversable": false,
                    "correlations": {
                        "group2": 0.260364150413078
                    },
                    "regulatory_source": "Arf4",
                    "regulatory_target": "Gpx8"
                },
                "Hcfc1r1_Arf4": {
                    "id": "Hcfc1r1_Arf4",
                    "type": null,
                    "score": null,
                    "reversable": false,
                    "correlations": {
                        "group2": 0.4276621936649246
                    },
                    "regulatory_source": "Arf4",
                    "regulatory_target": "Hcfc1r1"
                },
                "Hdgfrp2_Arf4": {
                    "id": "Hdgfrp2_Arf4",
                    "type": null,
                    "score": null,
                    "reversable": false,
                    "correlations": {
                        "group2": 0.22969381844413297
                    },
                    "regulatory_source": "Arf4",
                    "regulatory_target": "Hdgfrp2"
                },
                "Isoc1_Arf4": {
                    "id": "Isoc1_Arf4",
                    "type": null,
                    "score": null,
                    "reversable": false,
                    "correlations": {
                        "group2": 0.3737426875780865
                    },
                    "regulatory_source": "Arf4",
                    "regulatory_target": "Isoc1"
                },
                "Lmo4_Arf4": {
                    "id": "Lmo4_Arf4",
                    "type": null,
                    "score": null,
                    "reversable": false,
                    "correlations": {
                        "group2": 0.3085297708250838
                    },
                    "regulatory_source": "Arf4",
                    "regulatory_target": "Lmo4"
                },
                "Ltv1_Arf4": {
                    "id": "Ltv1_Arf4",
                    "type": null,
                    "score": null,
                    "reversable": false,
                    "correlations": {
                        "group2": 0.22727635789027834
                    },
                    "regulatory_source": "Arf4",
                    "regulatory_target": "Ltv1"
                },
                "Mbnl2_Arf4": {
                    "id": "Mbnl2_Arf4",
                    "type": null,
                    "score": null,
                    "reversable": false,
                    "correlations": {
                        "group2": 0.33459360560315526
                    },
                    "regulatory_source": "Arf4",
                    "regulatory_target": "Mbnl2"
                },
                "Mfge8_Arf4": {
                    "id": "Mfge8_Arf4",
                    "type": null,
                    "score": null,
                    "reversable": false,
                    "correlations": {
                        "group2": 0.3168620229947013
                    },
                    "regulatory_source": "Arf4",
                    "regulatory_target": "Mfge8"
                },
                "Mrpl14_Arf4": {
                    "id": "Mrpl14_Arf4",
                    "type": null,
                    "score": null,
                    "reversable": false,
                    "correlations": {
                        "group2": 0.3591351236000403
                    },
                    "regulatory_source": "Arf4",
                    "regulatory_target": "Mrpl14"
                },
                "Mrpl24_Arf4": {
                    "id": "Mrpl24_Arf4",
                    "type": null,
                    "score": null,
                    "reversable": false,
                    "correlations": {
                        "group2": 0.39949678625504886
                    },
                    "regulatory_source": "Arf4",
                    "regulatory_target": "Mrpl24"
                },
                "Mrpl3_Arf4": {
                    "id": "Mrpl3_Arf4",
                    "type": null,
                    "score": null,
                    "reversable": false,
                    "correlations": {
                        "group2": 0.2390996549268896
                    },
                    "regulatory_source": "Arf4",
                    "regulatory_target": "Mrpl3"
                },
                "Mrps14_Arf4": {
                    "id": "Mrps14_Arf4",
                    "type": null,
                    "score": null,
                    "reversable": false,
                    "correlations": {
                        "group2": 0.33919259649582045
                    },
                    "regulatory_source": "Arf4",
                    "regulatory_target": "Mrps14"
                },
                "Nae1_Arf4": {
                    "id": "Nae1_Arf4",
                    "type": null,
                    "score": null,
                    "reversable": false,
                    "correlations": {
                        "group2": 0.2516264968951939
                    },
                    "regulatory_source": "Arf4",
                    "regulatory_target": "Nae1"
                },
                "Ncaph2_Arf4": {
                    "id": "Ncaph2_Arf4",
                    "type": null,
                    "score": null,
                    "reversable": false,
                    "correlations": {
                        "group2": 0.214675418824553
                    },
                    "regulatory_source": "Arf4",
                    "regulatory_target": "Ncaph2"
                },
                "Ndufa10_Arf4": {
                    "id": "Ndufa10_Arf4",
                    "type": null,
                    "score": null,
                    "reversable": false,
                    "correlations": {
                        "group2": 0.3403709191414166
                    },
                    "regulatory_source": "Arf4",
                    "regulatory_target": "Ndufa10"
                },
                "Ndufs4_Arf4": {
                    "id": "Ndufs4_Arf4",
                    "type": null,
                    "score": null,
                    "reversable": false,
                    "correlations": {
                        "group2": 0.36506055193529374
                    },
                    "regulatory_source": "Arf4",
                    "regulatory_target": "Ndufs4"
                },
                "Nenf_Arf4": {
                    "id": "Nenf_Arf4",
                    "type": null,
                    "score": null,
                    "reversable": false,
                    "correlations": {
                        "group2": 0.4404000193698878
                    },
                    "regulatory_source": "Arf4",
                    "regulatory_target": "Nenf"
                },
                "Nono_Arf4": {
                    "id": "Nono_Arf4",
                    "type": null,
                    "score": null,
                    "reversable": false,
                    "correlations": {
                        "group2": 0.266097767333135
                    },
                    "regulatory_source": "Arf4",
                    "regulatory_target": "Nono"
                },
                "Nop14_Arf4": {
                    "id": "Nop14_Arf4",
                    "type": null,
                    "score": null,
                    "reversable": false,
                    "correlations": {
                        "group2": 0.31441560961871123
                    },
                    "regulatory_source": "Arf4",
                    "regulatory_target": "Nop14"
                },
                "Nsdhl_Arf4": {
                    "id": "Nsdhl_Arf4",
                    "type": null,
                    "score": null,
                    "reversable": false,
                    "correlations": {
                        "group2": 0.20788885493743384
                    },
                    "regulatory_source": "Arf4",
                    "regulatory_target": "Nsdhl"
                },
                "Pcif1_Arf4": {
                    "id": "Pcif1_Arf4",
                    "type": null,
                    "score": null,
                    "reversable": false,
                    "correlations": {
                        "group2": 0.2180416262076946
                    },
                    "regulatory_source": "Arf4",
                    "regulatory_target": "Pcif1"
                },
                "Pdap1_Arf4": {
                    "id": "Pdap1_Arf4",
                    "type": null,
                    "score": null,
                    "reversable": false,
                    "correlations": {
                        "group2": 0.4107691044555453
                    },
                    "regulatory_source": "Arf4",
                    "regulatory_target": "Pdap1"
                },
                "Pgls_Arf4": {
                    "id": "Pgls_Arf4",
                    "type": null,
                    "score": null,
                    "reversable": false,
                    "correlations": {
                        "group2": 0.34731433171042003
                    },
                    "regulatory_source": "Arf4",
                    "regulatory_target": "Pgls"
                },
                "Pnn_Arf4": {
                    "id": "Pnn_Arf4",
                    "type": null,
                    "score": null,
                    "reversable": false,
                    "correlations": {
                        "group2": 0.324396173510844
                    },
                    "regulatory_source": "Arf4",
                    "regulatory_target": "Pnn"
                },
                "Ppa1_Arf4": {
                    "id": "Ppa1_Arf4",
                    "type": null,
                    "score": null,
                    "reversable": false,
                    "correlations": {
                        "group2": 0.29656768988654425
                    },
                    "regulatory_source": "Arf4",
                    "regulatory_target": "Ppa1"
                },
                "Ppic_Arf4": {
                    "id": "Ppic_Arf4",
                    "type": null,
                    "score": null,
                    "reversable": false,
                    "correlations": {
                        "group2": 0.411848623491522
                    },
                    "regulatory_source": "Arf4",
                    "regulatory_target": "Ppic"
                },
                "Ppp2r1a_Arf4": {
                    "id": "Ppp2r1a_Arf4",
                    "type": null,
                    "score": null,
                    "reversable": false,
                    "correlations": {
                        "group2": 0.3050652554898883
                    },
                    "regulatory_source": "Arf4",
                    "regulatory_target": "Ppp2r1a"
                },
                "Prdx2_Arf4": {
                    "id": "Prdx2_Arf4",
                    "type": null,
                    "score": null,
                    "reversable": false,
                    "correlations": {
                        "group2": 0.30076190246346846
                    },
                    "regulatory_source": "Arf4",
                    "regulatory_target": "Prdx2"
                },
                "Prss23_Arf4": {
                    "id": "Prss23_Arf4",
                    "type": null,
                    "score": null,
                    "reversable": false,
                    "correlations": {
                        "group2": 0.27730422450308906
                    },
                    "regulatory_source": "Arf4",
                    "regulatory_target": "Prss23"
                },
                "Psmb6_Arf4": {
                    "id": "Psmb6_Arf4",
                    "type": null,
                    "score": null,
                    "reversable": false,
                    "correlations": {
                        "group2": 0.2571677524097135
                    },
                    "regulatory_source": "Arf4",
                    "regulatory_target": "Psmb6"
                },
                "Pspc1_Arf4": {
                    "id": "Pspc1_Arf4",
                    "type": null,
                    "score": null,
                    "reversable": false,
                    "correlations": {
                        "group2": 0.2024444824425552
                    },
                    "regulatory_source": "Arf4",
                    "regulatory_target": "Pspc1"
                },
                "Ptp4a1_Arf4": {
                    "id": "Ptp4a1_Arf4",
                    "type": null,
                    "score": null,
                    "reversable": false,
                    "correlations": {
                        "group2": 0.24103200341073447
                    },
                    "regulatory_source": "Arf4",
                    "regulatory_target": "Ptp4a1"
                },
                "Rab10_Arf4": {
                    "id": "Rab10_Arf4",
                    "type": null,
                    "score": null,
                    "reversable": false,
                    "correlations": {
                        "group2": 0.26990435447470296
                    },
                    "regulatory_source": "Arf4",
                    "regulatory_target": "Rab10"
                },
                "Rab2a_Arf4": {
                    "id": "Rab2a_Arf4",
                    "type": null,
                    "score": null,
                    "reversable": false,
                    "correlations": {
                        "group2": 0.3948507327245132
                    },
                    "regulatory_source": "Arf4",
                    "regulatory_target": "Rab2a"
                },
                "Rbbp7_Arf4": {
                    "id": "Rbbp7_Arf4",
                    "type": null,
                    "score": null,
                    "reversable": false,
                    "correlations": {
                        "group2": 0.3083113644203928
                    },
                    "regulatory_source": "Arf4",
                    "regulatory_target": "Rbbp7"
                },
                "Romo1_Arf4": {
                    "id": "Romo1_Arf4",
                    "type": null,
                    "score": null,
                    "reversable": false,
                    "correlations": {
                        "group2": 0.35554303082973143
                    },
                    "regulatory_source": "Arf4",
                    "regulatory_target": "Romo1"
                },
                "Rpl35a_Arf4": {
                    "id": "Rpl35a_Arf4",
                    "type": null,
                    "score": null,
                    "reversable": false,
                    "correlations": {
                        "group2": 0.3296950611332551
                    },
                    "regulatory_source": "Arf4",
                    "regulatory_target": "Rpl35a"
                },
                "Rpl5_Arf4": {
                    "id": "Rpl5_Arf4",
                    "type": null,
                    "score": null,
                    "reversable": false,
                    "correlations": {
                        "group2": 0.4524071135756288
                    },
                    "regulatory_source": "Arf4",
                    "regulatory_target": "Rpl5"
                },
                "Rpl6l_Arf4": {
                    "id": "Rpl6l_Arf4",
                    "type": null,
                    "score": null,
                    "reversable": false,
                    "correlations": {
                        "group2": 0.27884116863151137
                    },
                    "regulatory_source": "Arf4",
                    "regulatory_target": "Rpl6l"
                },
                "Rplp1_Arf4": {
                    "id": "Rplp1_Arf4",
                    "type": null,
                    "score": null,
                    "reversable": false,
                    "correlations": {
                        "group2": 0.4874825476160066
                    },
                    "regulatory_source": "Arf4",
                    "regulatory_target": "Rplp1"
                },
                "Rps11_Arf4": {
                    "id": "Rps11_Arf4",
                    "type": null,
                    "score": null,
                    "reversable": false,
                    "correlations": {
                        "group2": 0.44547077045201544
                    },
                    "regulatory_source": "Arf4",
                    "regulatory_target": "Rps11"
                },
                "Rps15a_Arf4": {
                    "id": "Rps15a_Arf4",
                    "type": null,
                    "score": null,
                    "reversable": false,
                    "correlations": {
                        "group2": 0.4891447688406335
                    },
                    "regulatory_source": "Arf4",
                    "regulatory_target": "Rps15a"
                },
                "Rsl1d1_Arf4": {
                    "id": "Rsl1d1_Arf4",
                    "type": null,
                    "score": null,
                    "reversable": false,
                    "correlations": {
                        "group2": 0.26461693258642854
                    },
                    "regulatory_source": "Arf4",
                    "regulatory_target": "Rsl1d1"
                },
                "Samm50_Arf4": {
                    "id": "Samm50_Arf4",
                    "type": null,
                    "score": null,
                    "reversable": false,
                    "correlations": {
                        "group2": 0.21924438487894343
                    },
                    "regulatory_source": "Arf4",
                    "regulatory_target": "Samm50"
                },
                "Sarnp_Arf4": {
                    "id": "Sarnp_Arf4",
                    "type": null,
                    "score": null,
                    "reversable": false,
                    "correlations": {
                        "group2": 0.24568715025340226
                    },
                    "regulatory_source": "Arf4",
                    "regulatory_target": "Sarnp"
                },
                "Sbno1_Arf4": {
                    "id": "Sbno1_Arf4",
                    "type": null,
                    "score": null,
                    "reversable": false,
                    "correlations": {
                        "group2": 0.21944452544679102
                    },
                    "regulatory_source": "Arf4",
                    "regulatory_target": "Sbno1"
                },
                "Serinc1_Arf4": {
                    "id": "Serinc1_Arf4",
                    "type": null,
                    "score": null,
                    "reversable": false,
                    "correlations": {
                        "group2": 0.27797939667679017
                    },
                    "regulatory_source": "Arf4",
                    "regulatory_target": "Serinc1"
                },
                "Slc25a3_Arf4": {
                    "id": "Slc25a3_Arf4",
                    "type": null,
                    "score": null,
                    "reversable": false,
                    "correlations": {
                        "group2": 0.5800294843458577
                    },
                    "regulatory_source": "Arf4",
                    "regulatory_target": "Slc25a3"
                },
                "Slc38a2_Arf4": {
                    "id": "Slc38a2_Arf4",
                    "type": null,
                    "score": null,
                    "reversable": false,
                    "correlations": {
                        "group2": 0.21891159372274532
                    },
                    "regulatory_source": "Arf4",
                    "regulatory_target": "Slc38a2"
                },
                "Slc38a4_Arf4": {
                    "id": "Slc38a4_Arf4",
                    "type": null,
                    "score": null,
                    "reversable": false,
                    "correlations": {
                        "group2": 0.24053429483588532
                    },
                    "regulatory_source": "Arf4",
                    "regulatory_target": "Slc38a4"
                },
                "Snrpf_Arf4": {
                    "id": "Snrpf_Arf4",
                    "type": null,
                    "score": null,
                    "reversable": false,
                    "correlations": {
                        "group2": 0.40665554355061284
                    },
                    "regulatory_source": "Arf4",
                    "regulatory_target": "Snrpf"
                },
                "Srrm2_Arf4": {
                    "id": "Srrm2_Arf4",
                    "type": null,
                    "score": null,
                    "reversable": false,
                    "correlations": {
                        "group2": 0.3945220301118247
                    },
                    "regulatory_source": "Arf4",
                    "regulatory_target": "Srrm2"
                },
                "Ssr1_Arf4": {
                    "id": "Ssr1_Arf4",
                    "type": null,
                    "score": null,
                    "reversable": false,
                    "correlations": {
                        "group2": 0.26968290433033903
                    },
                    "regulatory_source": "Arf4",
                    "regulatory_target": "Ssr1"
                },
                "Ssu72_Arf4": {
                    "id": "Ssu72_Arf4",
                    "type": null,
                    "score": null,
                    "reversable": false,
                    "correlations": {
                        "group2": 0.3927395636894366
                    },
                    "regulatory_source": "Arf4",
                    "regulatory_target": "Ssu72"
                },
                "Suclg2_Arf4": {
                    "id": "Suclg2_Arf4",
                    "type": null,
                    "score": null,
                    "reversable": false,
                    "correlations": {
                        "group2": 0.275882951561837
                    },
                    "regulatory_source": "Arf4",
                    "regulatory_target": "Suclg2"
                },
                "Syncrip_Arf4": {
                    "id": "Syncrip_Arf4",
                    "type": null,
                    "score": null,
                    "reversable": false,
                    "correlations": {
                        "group2": 0.26945675468171815
                    },
                    "regulatory_source": "Arf4",
                    "regulatory_target": "Syncrip"
                },
                "Tars_Arf4": {
                    "id": "Tars_Arf4",
                    "type": null,
                    "score": null,
                    "reversable": false,
                    "correlations": {
                        "group2": 0.27740323693208774
                    },
                    "regulatory_source": "Arf4",
                    "regulatory_target": "Tars"
                },
                "Tceal8_Arf4": {
                    "id": "Tceal8_Arf4",
                    "type": null,
                    "score": null,
                    "reversable": false,
                    "correlations": {
                        "group2": 0.34253657432205137
                    },
                    "regulatory_source": "Arf4",
                    "regulatory_target": "Tceal8"
                },
                "Tmed5_Arf4": {
                    "id": "Tmed5_Arf4",
                    "type": null,
                    "score": null,
                    "reversable": false,
                    "correlations": {
                        "group2": 0.26481116658557063
                    },
                    "regulatory_source": "Arf4",
                    "regulatory_target": "Tmed5"
                },
                "Tomm40_Arf4": {
                    "id": "Tomm40_Arf4",
                    "type": null,
                    "score": null,
                    "reversable": false,
                    "correlations": {
                        "group2": 0.34352791608466027
                    },
                    "regulatory_source": "Arf4",
                    "regulatory_target": "Tomm40"
                },
                "Tpm1_Arf4": {
                    "id": "Tpm1_Arf4",
                    "type": null,
                    "score": null,
                    "reversable": false,
                    "correlations": {
                        "group2": 0.37529160618752183
                    },
                    "regulatory_source": "Arf4",
                    "regulatory_target": "Tpm1"
                },
                "Trappc1_Arf4": {
                    "id": "Trappc1_Arf4",
                    "type": null,
                    "score": null,
                    "reversable": false,
                    "correlations": {
                        "group2": 0.30761784015697574
                    },
                    "regulatory_source": "Arf4",
                    "regulatory_target": "Trappc1"
                },
                "Tubb2b_Arf4": {
                    "id": "Tubb2b_Arf4",
                    "type": null,
                    "score": null,
                    "reversable": false,
                    "correlations": {
                        "group2": 0.2931128147425622
                    },
                    "regulatory_source": "Arf4",
                    "regulatory_target": "Tubb2b"
                },
                "Tubb5_Arf4": {
                    "id": "Tubb5_Arf4",
                    "type": null,
                    "score": null,
                    "reversable": false,
                    "correlations": {
                        "group2": 0.5360031967719445
                    },
                    "regulatory_source": "Arf4",
                    "regulatory_target": "Tubb5"
                },
                "Uqcr10_Arf4": {
                    "id": "Uqcr10_Arf4",
                    "type": null,
                    "score": null,
                    "reversable": false,
                    "correlations": {
                        "group2": 0.369549633734884
                    },
                    "regulatory_source": "Arf4",
                    "regulatory_target": "Uqcr10"
                },
                "Uqcrfs1_Arf4": {
                    "id": "Uqcrfs1_Arf4",
                    "type": null,
                    "score": null,
                    "reversable": false,
                    "correlations": {
                        "group2": 0.20951666620005452
                    },
                    "regulatory_source": "Arf4",
                    "regulatory_target": "Uqcrfs1"
                },
                "Utp3_Arf4": {
                    "id": "Utp3_Arf4",
                    "type": null,
                    "score": null,
                    "reversable": false,
                    "correlations": {
                        "group2": 0.23648331658725713
                    },
                    "regulatory_source": "Arf4",
                    "regulatory_target": "Utp3"
                },
                "Vcp_Arf4": {
                    "id": "Vcp_Arf4",
                    "type": null,
                    "score": null,
                    "reversable": false,
                    "correlations": {
                        "group2": 0.30008438865477655
                    },
                    "regulatory_source": "Arf4",
                    "regulatory_target": "Vcp"
                },
                "Vps35_Arf4": {
                    "id": "Vps35_Arf4",
                    "type": null,
                    "score": null,
                    "reversable": false,
                    "correlations": {
                        "group2": 0.23938518982676146
                    },
                    "regulatory_source": "Arf4",
                    "regulatory_target": "Vps35"
                },
                "Ykt6_Arf4": {
                    "id": "Ykt6_Arf4",
                    "type": null,
                    "score": null,
                    "reversable": false,
                    "correlations": {
                        "group2": 0.40771082568830724
                    },
                    "regulatory_source": "Arf4",
                    "regulatory_target": "Ykt6"
                },
                "Ywhab_Arf4": {
                    "id": "Ywhab_Arf4",
                    "type": null,
                    "score": null,
                    "reversable": false,
                    "correlations": {
                        "group2": 0.5410048979906937
                    },
                    "regulatory_source": "Arf4",
                    "regulatory_target": "Ywhab"
                },
                "Zfp36l1_Arf4": {
                    "id": "Zfp36l1_Arf4",
                    "type": null,
                    "score": null,
                    "reversable": false,
                    "correlations": {
                        "group2": 0.235869492762218
                    },
                    "regulatory_source": "Arf4",
                    "regulatory_target": "Zfp36l1"
                },
                "Arf4_1110004F10Rik": {
                    "id": "Arf4_1110004F10Rik",
                    "type": null,
                    "score": null,
                    "reversable": false,
                    "correlations": {
                        "group2": 0.26046134166340124
                    },
                    "regulatory_source": "Arf4",
                    "regulatory_target": "1110004F10Rik"
                },
                "Arf4_2310036O22Rik": {
                    "id": "Arf4_2310036O22Rik",
                    "type": null,
                    "score": null,
                    "reversable": false,
                    "correlations": {
                        "group2": 0.21855652554814461
                    },
                    "regulatory_source": "Arf4",
                    "regulatory_target": "2310036O22Rik"
                },
                "Arf4_Aars": {
                    "id": "Arf4_Aars",
                    "type": null,
                    "score": null,
                    "reversable": false,
                    "correlations": {
                        "group2": 0.26278822977730887
                    },
                    "regulatory_source": "Arf4",
                    "regulatory_target": "Aars"
                },
                "Clptm1_Arf4": {
                    "id": "Clptm1_Arf4",
                    "type": null,
                    "score": null,
                    "reversable": false,
                    "correlations": {
                        "group2": 0.20221306040122525
                    },
                    "regulatory_source": "Arf4",
                    "regulatory_target": "Clptm1"
                },
                "Dtymk_Arf4": {
                    "id": "Dtymk_Arf4",
                    "type": null,
                    "score": null,
                    "reversable": false,
                    "correlations": {
                        "group2": 0.31796086417464114
                    },
                    "regulatory_source": "Arf4",
                    "regulatory_target": "Dtymk"
                },
                "Eif3h_Arf4": {
                    "id": "Eif3h_Arf4",
                    "type": null,
                    "score": null,
                    "reversable": false,
                    "correlations": {
                        "group2": 0.49909068375106896
                    },
                    "regulatory_source": "Arf4",
                    "regulatory_target": "Eif3h"
                },
                "Fkbp1a_Arf4": {
                    "id": "Fkbp1a_Arf4",
                    "type": null,
                    "score": null,
                    "reversable": false,
                    "correlations": {
                        "group2": 0.46231554747295933
                    },
                    "regulatory_source": "Arf4",
                    "regulatory_target": "Fkbp1a"
                },
                "Glrx3_Arf4": {
                    "id": "Glrx3_Arf4",
                    "type": null,
                    "score": null,
                    "reversable": false,
                    "correlations": {
                        "group2": 0.5520212815016637
                    },
                    "regulatory_source": "Arf4",
                    "regulatory_target": "Glrx3"
                },
                "Ilk_Arf4": {
                    "id": "Ilk_Arf4",
                    "type": null,
                    "score": null,
                    "reversable": false,
                    "correlations": {
                        "group2": 0.37954722072655744
                    },
                    "regulatory_source": "Arf4",
                    "regulatory_target": "Ilk"
                },
                "Mcts1_Arf4": {
                    "id": "Mcts1_Arf4",
                    "type": null,
                    "score": null,
                    "reversable": false,
                    "correlations": {
                        "group2": 0.31399877564186746
                    },
                    "regulatory_source": "Arf4",
                    "regulatory_target": "Mcts1"
                },
                "Mrpl13_Arf4": {
                    "id": "Mrpl13_Arf4",
                    "type": null,
                    "score": null,
                    "reversable": false,
                    "correlations": {
                        "group2": 0.20531987499609008
                    },
                    "regulatory_source": "Arf4",
                    "regulatory_target": "Mrpl13"
                },
                "Mrpl49_Arf4": {
                    "id": "Mrpl49_Arf4",
                    "type": null,
                    "score": null,
                    "reversable": false,
                    "correlations": {
                        "group2": 0.2516683545509604
                    },
                    "regulatory_source": "Arf4",
                    "regulatory_target": "Mrpl49"
                },
                "Phb2_Arf4": {
                    "id": "Phb2_Arf4",
                    "type": null,
                    "score": null,
                    "reversable": false,
                    "correlations": {
                        "group2": 0.3868794105093909
                    },
                    "regulatory_source": "Arf4",
                    "regulatory_target": "Phb2"
                },
                "Rps29_Arf4": {
                    "id": "Rps29_Arf4",
                    "type": null,
                    "score": null,
                    "reversable": false,
                    "correlations": {
                        "group2": 0.28673585463484813
                    },
                    "regulatory_source": "Arf4",
                    "regulatory_target": "Rps29"
                },
                "S100a10_Arf4": {
                    "id": "S100a10_Arf4",
                    "type": null,
                    "score": null,
                    "reversable": false,
                    "correlations": {
                        "group2": 0.4394802314371811
                    },
                    "regulatory_source": "Arf4",
                    "regulatory_target": "S100a10"
                },
                "Sars_Arf4": {
                    "id": "Sars_Arf4",
                    "type": null,
                    "score": null,
                    "reversable": false,
                    "correlations": {
                        "group2": 0.37446909143030377
                    },
                    "regulatory_source": "Arf4",
                    "regulatory_target": "Sars"
                },
                "Snrpd1_Arf4": {
                    "id": "Snrpd1_Arf4",
                    "type": null,
                    "score": null,
                    "reversable": false,
                    "correlations": {
                        "group2": 0.292806835986023
                    },
                    "regulatory_source": "Arf4",
                    "regulatory_target": "Snrpd1"
                },
                "Atf5_1110008F13Rik": {
                    "id": "Atf5_1110008F13Rik",
                    "type": null,
                    "score": null,
                    "reversable": false,
                    "correlations": {
                        "group2": 0.37896928878964004
                    },
                    "regulatory_source": "Atf5",
                    "regulatory_target": "1110008F13Rik"
                },
                "Atf5_1810011O10Rik": {
                    "id": "Atf5_1810011O10Rik",
                    "type": null,
                    "score": null,
                    "reversable": false,
                    "correlations": {
                        "group2": 0.5655383195663161
                    },
                    "regulatory_source": "Atf5",
                    "regulatory_target": "1810011O10Rik"
                },
                "Atf5_Arf1": {
                    "id": "Atf5_Arf1",
                    "type": null,
                    "score": null,
                    "reversable": false,
                    "correlations": {
                        "group2": 0.2639935593890867
                    },
                    "regulatory_source": "Atf5",
                    "regulatory_target": "Arf1"
                },
                "Ccdc80_Atf5": {
                    "id": "Ccdc80_Atf5",
                    "type": null,
                    "score": null,
                    "reversable": false,
                    "correlations": {
                        "group2": 0.6175115077381418
                    },
                    "regulatory_source": "Atf5",
                    "regulatory_target": "Ccdc80"
                },
                "Cmtm3_Atf5": {
                    "id": "Cmtm3_Atf5",
                    "type": null,
                    "score": null,
                    "reversable": false,
                    "correlations": {
                        "group2": 0.39892243374789244
                    },
                    "regulatory_source": "Atf5",
                    "regulatory_target": "Cmtm3"
                },
                "Ddr2_Atf5": {
                    "id": "Ddr2_Atf5",
                    "type": null,
                    "score": null,
                    "reversable": false,
                    "correlations": {
                        "group2": 0.929991178462322
                    },
                    "regulatory_source": "Atf5",
                    "regulatory_target": "Ddr2"
                },
                "Eif3c_Atf5": {
                    "id": "Eif3c_Atf5",
                    "type": null,
                    "score": null,
                    "reversable": false,
                    "correlations": {
                        "group2": 0.47468583586310625
                    },
                    "regulatory_source": "Atf5",
                    "regulatory_target": "Eif3c"
                },
                "Fam149a_Atf5": {
                    "id": "Fam149a_Atf5",
                    "type": null,
                    "score": null,
                    "reversable": false,
                    "correlations": {
                        "group2": 0.7430085035306411
                    },
                    "regulatory_source": "Atf5",
                    "regulatory_target": "Fam149a"
                },
                "Fbn2_Atf5": {
                    "id": "Fbn2_Atf5",
                    "type": null,
                    "score": null,
                    "reversable": false,
                    "correlations": {
                        "group2": 0.9232495015751105
                    },
                    "regulatory_source": "Atf5",
                    "regulatory_target": "Fbn2"
                },
                "Gabarap_Atf5": {
                    "id": "Gabarap_Atf5",
                    "type": null,
                    "score": null,
                    "reversable": false,
                    "correlations": {
                        "group2": 0.8184017993618038
                    },
                    "regulatory_source": "Atf5",
                    "regulatory_target": "Gabarap"
                },
                "Lbh_Atf5": {
                    "id": "Lbh_Atf5",
                    "type": null,
                    "score": null,
                    "reversable": false,
                    "correlations": {
                        "group2": 0.7058504152119047
                    },
                    "regulatory_source": "Atf5",
                    "regulatory_target": "Lbh"
                },
                "Rpl6_Atf5": {
                    "id": "Rpl6_Atf5",
                    "type": null,
                    "score": null,
                    "reversable": false,
                    "correlations": {
                        "group2": 0.30431329281933694
                    },
                    "regulatory_source": "Atf5",
                    "regulatory_target": "Rpl6"
                },
                "Slc1a5_Atf5": {
                    "id": "Slc1a5_Atf5",
                    "type": null,
                    "score": null,
                    "reversable": false,
                    "correlations": {
                        "group2": 0.2060148582114977
                    },
                    "regulatory_source": "Atf5",
                    "regulatory_target": "Slc1a5"
                },
                "Tmem176a_Atf5": {
                    "id": "Tmem176a_Atf5",
                    "type": null,
                    "score": null,
                    "reversable": false,
                    "correlations": {
                        "group2": 0.8976086173231564
                    },
                    "regulatory_source": "Atf5",
                    "regulatory_target": "Tmem176a"
                },
                "Tnks1bp1_Atf5": {
                    "id": "Tnks1bp1_Atf5",
                    "type": null,
                    "score": null,
                    "reversable": false,
                    "correlations": {
                        "group2": 0.7974119055536333
                    },
                    "regulatory_source": "Atf5",
                    "regulatory_target": "Tnks1bp1"
                },
                "Trib3_Atf5": {
                    "id": "Trib3_Atf5",
                    "type": null,
                    "score": null,
                    "reversable": false,
                    "correlations": {
                        "group2": 0.3630081379075974
                    },
                    "regulatory_source": "Atf5",
                    "regulatory_target": "Trib3"
                },
                "Tsen34_Atf5": {
                    "id": "Tsen34_Atf5",
                    "type": null,
                    "score": null,
                    "reversable": false,
                    "correlations": {
                        "group2": 0.3210182768271898
                    },
                    "regulatory_source": "Atf5",
                    "regulatory_target": "Tsen34"
                },
                "Ube2d2a_Atf5": {
                    "id": "Ube2d2a_Atf5",
                    "type": null,
                    "score": null,
                    "reversable": false,
                    "correlations": {
                        "group2": 0.4227331483590127
                    },
                    "regulatory_source": "Atf5",
                    "regulatory_target": "Ube2d2a"
                },
                "Atf5_1110046J04Rik": {
                    "id": "Atf5_1110046J04Rik",
                    "type": null,
                    "score": null,
                    "reversable": false,
                    "correlations": {
                        "group2": 0.45476879594691705
                    },
                    "regulatory_source": "Atf5",
                    "regulatory_target": "1110046J04Rik"
                },
                "Atf5_2810417H13Rik": {
                    "id": "Atf5_2810417H13Rik",
                    "type": null,
                    "score": null,
                    "reversable": false,
                    "correlations": {
                        "group2": 0.4928350005038685
                    },
                    "regulatory_source": "Atf5",
                    "regulatory_target": "2810417H13Rik"
                },
                "Atf5_Ahnak": {
                    "id": "Atf5_Ahnak",
                    "type": null,
                    "score": null,
                    "reversable": false,
                    "correlations": {
                        "group2": 0.7462149330726314
                    },
                    "regulatory_source": "Atf5",
                    "regulatory_target": "Ahnak"
                },
                "Cald1_Atf5": {
                    "id": "Cald1_Atf5",
                    "type": null,
                    "score": null,
                    "reversable": false,
                    "correlations": {
                        "group2": 0.8533774422746432
                    },
                    "regulatory_source": "Atf5",
                    "regulatory_target": "Cald1"
                },
                "Calm3_Atf5": {
                    "id": "Calm3_Atf5",
                    "type": null,
                    "score": null,
                    "reversable": false,
                    "correlations": {
                        "group2": 0.2567316881181689
                    },
                    "regulatory_source": "Atf5",
                    "regulatory_target": "Calm3"
                },
                "Camk1_Atf5": {
                    "id": "Camk1_Atf5",
                    "type": null,
                    "score": null,
                    "reversable": false,
                    "correlations": {
                        "group2": 0.6676829221419376
                    },
                    "regulatory_source": "Atf5",
                    "regulatory_target": "Camk1"
                },
                "Dubr_Atf5": {
                    "id": "Dubr_Atf5",
                    "type": null,
                    "score": null,
                    "reversable": false,
                    "correlations": {
                        "group2": 0.5095611701158836
                    },
                    "regulatory_source": "Atf5",
                    "regulatory_target": "Dubr"
                },
                "Fas_Atf5": {
                    "id": "Fas_Atf5",
                    "type": null,
                    "score": null,
                    "reversable": false,
                    "correlations": {
                        "group2": 0.8711104719269886
                    },
                    "regulatory_source": "Atf5",
                    "regulatory_target": "Fas"
                },
                "Fkbp10_Atf5": {
                    "id": "Fkbp10_Atf5",
                    "type": null,
                    "score": null,
                    "reversable": false,
                    "correlations": {
                        "group2": 0.9344535256058081
                    },
                    "regulatory_source": "Atf5",
                    "regulatory_target": "Fkbp10"
                },
                "Fosb_Atf5": {
                    "id": "Fosb_Atf5",
                    "type": null,
                    "score": null,
                    "reversable": false,
                    "correlations": {
                        "group2": 0.7973308532790788
                    },
                    "regulatory_source": "Atf5",
                    "regulatory_target": "Fosb"
                },
                "Gm26682_Atf5": {
                    "id": "Gm26682_Atf5",
                    "type": null,
                    "score": null,
                    "reversable": false,
                    "correlations": {
                        "group2": 0.2994987214582124
                    },
                    "regulatory_source": "Atf5",
                    "regulatory_target": "Gm26682"
                },
                "H13_Atf5": {
                    "id": "H13_Atf5",
                    "type": null,
                    "score": null,
                    "reversable": false,
                    "correlations": {
                        "group2": 0.7166001519599029
                    },
                    "regulatory_source": "Atf5",
                    "regulatory_target": "H13"
                },
                "Hspa5_Atf5": {
                    "id": "Hspa5_Atf5",
                    "type": null,
                    "score": null,
                    "reversable": false,
                    "correlations": {
                        "group2": 0.2503323547239945
                    },
                    "regulatory_source": "Atf5",
                    "regulatory_target": "Hspa5"
                },
                "Kdm6b_Atf5": {
                    "id": "Kdm6b_Atf5",
                    "type": null,
                    "score": null,
                    "reversable": false,
                    "correlations": {
                        "group2": 0.4566640732751211
                    },
                    "regulatory_source": "Atf5",
                    "regulatory_target": "Kdm6b"
                },
                "Mapre1_Atf5": {
                    "id": "Mapre1_Atf5",
                    "type": null,
                    "score": null,
                    "reversable": false,
                    "correlations": {
                        "group2": 0.3633528620224466
                    },
                    "regulatory_source": "Atf5",
                    "regulatory_target": "Mapre1"
                },
                "Mrpl45_Atf5": {
                    "id": "Mrpl45_Atf5",
                    "type": null,
                    "score": null,
                    "reversable": false,
                    "correlations": {
                        "group2": -0.2245714602061906
                    },
                    "regulatory_source": "Atf5",
                    "regulatory_target": "Mrpl45"
                },
                "Mxd4_Atf5": {
                    "id": "Mxd4_Atf5",
                    "type": null,
                    "score": null,
                    "reversable": false,
                    "correlations": {
                        "group2": 0.5888388704107098
                    },
                    "regulatory_source": "Atf5",
                    "regulatory_target": "Mxd4"
                },
                "Ppfibp1_Atf5": {
                    "id": "Ppfibp1_Atf5",
                    "type": null,
                    "score": null,
                    "reversable": false,
                    "correlations": {
                        "group2": 0.4404190707398997
                    },
                    "regulatory_source": "Atf5",
                    "regulatory_target": "Ppfibp1"
                },
                "Rps26-ps1_Atf5": {
                    "id": "Rps26-ps1_Atf5",
                    "type": null,
                    "score": null,
                    "reversable": false,
                    "correlations": {
                        "group2": 0.3404632994008385
                    },
                    "regulatory_source": "Atf5",
                    "regulatory_target": "Rps26-ps1"
                },
                "S100a4_Atf5": {
                    "id": "S100a4_Atf5",
                    "type": null,
                    "score": null,
                    "reversable": false,
                    "correlations": {
                        "group2": 0.3620937450387374
                    },
                    "regulatory_source": "Atf5",
                    "regulatory_target": "S100a4"
                },
                "Tagln_Atf5": {
                    "id": "Tagln_Atf5",
                    "type": null,
                    "score": null,
                    "reversable": false,
                    "correlations": {
                        "group2": 0.7530826991575094
                    },
                    "regulatory_source": "Atf5",
                    "regulatory_target": "Tagln"
                },
                "Timp3_Atf5": {
                    "id": "Timp3_Atf5",
                    "type": null,
                    "score": null,
                    "reversable": false,
                    "correlations": {
                        "group2": 0.9504576579031923
                    },
                    "regulatory_source": "Atf5",
                    "regulatory_target": "Timp3"
                },
                "Tspan17_Atf5": {
                    "id": "Tspan17_Atf5",
                    "type": null,
                    "score": null,
                    "reversable": false,
                    "correlations": {
                        "group2": 0.26853227663348933
                    },
                    "regulatory_source": "Atf5",
                    "regulatory_target": "Tspan17"
                },
                "Tulp4_Atf5": {
                    "id": "Tulp4_Atf5",
                    "type": null,
                    "score": null,
                    "reversable": false,
                    "correlations": {
                        "group2": 0.853864006980592
                    },
                    "regulatory_source": "Atf5",
                    "regulatory_target": "Tulp4"
                },
                "Vim_Atf5": {
                    "id": "Vim_Atf5",
                    "type": null,
                    "score": null,
                    "reversable": false,
                    "correlations": {
                        "group2": 0.8536336796898099
                    },
                    "regulatory_source": "Atf5",
                    "regulatory_target": "Vim"
                },
                "Zyx_Atf5": {
                    "id": "Zyx_Atf5",
                    "type": null,
                    "score": null,
                    "reversable": false,
                    "correlations": {
                        "group2": 0.8531666085013163
                    },
                    "regulatory_source": "Atf5",
                    "regulatory_target": "Zyx"
                },
                "Bclaf1_Actg1": {
                    "id": "Bclaf1_Actg1",
                    "type": null,
                    "score": null,
                    "reversable": false,
                    "correlations": {
                        "group2": 0.22588593626991968
                    },
                    "regulatory_source": "Bclaf1",
                    "regulatory_target": "Actg1"
                },
                "Bclaf1_Arf1": {
                    "id": "Bclaf1_Arf1",
                    "type": null,
                    "score": null,
                    "reversable": false,
                    "correlations": {
                        "group2": 0.23083111673044798
                    },
                    "regulatory_source": "Bclaf1",
                    "regulatory_target": "Arf1"
                },
                "Hnrnpdl_Bclaf1": {
                    "id": "Hnrnpdl_Bclaf1",
                    "type": null,
                    "score": null,
                    "reversable": false,
                    "correlations": {
                        "group2": 0.3108412562228714
                    },
                    "regulatory_source": "Bclaf1",
                    "regulatory_target": "Hnrnpdl"
                },
                "Ftl1_Bclaf1": {
                    "id": "Ftl1_Bclaf1",
                    "type": null,
                    "score": null,
                    "reversable": false,
                    "correlations": {
                        "group2": 0.250464247760328
                    },
                    "regulatory_source": "Bclaf1",
                    "regulatory_target": "Ftl1"
                },
                "Kdelc2_Cdc5l": {
                    "id": "Kdelc2_Cdc5l",
                    "type": null,
                    "score": null,
                    "reversable": false,
                    "correlations": {
                        "group2": -0.20303543036335234
                    },
                    "regulatory_source": "Cdc5l",
                    "regulatory_target": "Kdelc2"
                },
                "Ndufa3_Cdc5l": {
                    "id": "Ndufa3_Cdc5l",
                    "type": null,
                    "score": null,
                    "reversable": false,
                    "correlations": {
                        "group2": 0.24831946294448545
                    },
                    "regulatory_source": "Cdc5l",
                    "regulatory_target": "Ndufa3"
                },
                "Ctbp1_1700020I14Rik": {
                    "id": "Ctbp1_1700020I14Rik",
                    "type": null,
                    "score": null,
                    "reversable": false,
                    "correlations": {
                        "group2": 0.2393458892862609
                    },
                    "regulatory_source": "Ctbp1",
                    "regulatory_target": "1700020I14Rik"
                },
                "Ctbp1_2010107E04Rik": {
                    "id": "Ctbp1_2010107E04Rik",
                    "type": null,
                    "score": null,
                    "reversable": false,
                    "correlations": {
                        "group2": 0.3187972396524342
                    },
                    "regulatory_source": "Ctbp1",
                    "regulatory_target": "2010107E04Rik"
                },
                "Ctbp1_2610524H06Rik": {
                    "id": "Ctbp1_2610524H06Rik",
                    "type": null,
                    "score": null,
                    "reversable": false,
                    "correlations": {
                        "group2": 0.22991748694322098
                    },
                    "regulatory_source": "Ctbp1",
                    "regulatory_target": "2610524H06Rik"
                },
                "Ctbp1_2810417H13Rik": {
                    "id": "Ctbp1_2810417H13Rik",
                    "type": null,
                    "score": null,
                    "reversable": false,
                    "correlations": {
                        "group2": 0.25284527024598863
                    },
                    "regulatory_source": "Ctbp1",
                    "regulatory_target": "2810417H13Rik"
                },
                "Ctbp1_Asnsd1": {
                    "id": "Ctbp1_Asnsd1",
                    "type": null,
                    "score": null,
                    "reversable": false,
                    "correlations": {
                        "group2": 0.32501909648528454
                    },
                    "regulatory_source": "Ctbp1",
                    "regulatory_target": "Asnsd1"
                },
                "Ctbp1_Atp5j": {
                    "id": "Ctbp1_Atp5j",
                    "type": null,
                    "score": null,
                    "reversable": false,
                    "correlations": {
                        "group2": 0.2954156670699951
                    },
                    "regulatory_source": "Ctbp1",
                    "regulatory_target": "Atp5j"
                },
                "Ctbp1_Atpif1": {
                    "id": "Ctbp1_Atpif1",
                    "type": null,
                    "score": null,
                    "reversable": false,
                    "correlations": {
                        "group2": 0.2597247076645622
                    },
                    "regulatory_source": "Ctbp1",
                    "regulatory_target": "Atpif1"
                },
                "Ctbp1_Cisd2": {
                    "id": "Ctbp1_Cisd2",
                    "type": null,
                    "score": null,
                    "reversable": false,
                    "correlations": {
                        "group2": 0.3210378537339379
                    },
                    "regulatory_source": "Ctbp1",
                    "regulatory_target": "Cisd2"
                },
                "Ddb1_Ctbp1": {
                    "id": "Ddb1_Ctbp1",
                    "type": null,
                    "score": null,
                    "reversable": false,
                    "correlations": {
                        "group2": 0.21092951065620114
                    },
                    "regulatory_source": "Ctbp1",
                    "regulatory_target": "Ddb1"
                },
                "Glipr2_Ctbp1": {
                    "id": "Glipr2_Ctbp1",
                    "type": null,
                    "score": null,
                    "reversable": false,
                    "correlations": {
                        "group2": 0.21956005422809455
                    },
                    "regulatory_source": "Ctbp1",
                    "regulatory_target": "Glipr2"
                },
                "Gltscr2_Ctbp1": {
                    "id": "Gltscr2_Ctbp1",
                    "type": null,
                    "score": null,
                    "reversable": false,
                    "correlations": {
                        "group2": 0.26591074341351895
                    },
                    "regulatory_source": "Ctbp1",
                    "regulatory_target": "Gltscr2"
                },
                "Hn1_Ctbp1": {
                    "id": "Hn1_Ctbp1",
                    "type": null,
                    "score": null,
                    "reversable": false,
                    "correlations": {
                        "group2": 0.2977888647089691
                    },
                    "regulatory_source": "Ctbp1",
                    "regulatory_target": "Hn1"
                },
                "Eno1_0610011F06Rik": {
                    "id": "Eno1_0610011F06Rik",
                    "type": null,
                    "score": null,
                    "reversable": false,
                    "correlations": {
                        "group2": 0.34462021115268165
                    },
                    "regulatory_source": "Eno1",
                    "regulatory_target": "0610011F06Rik"
                },
                "Eno1_1110004F10Rik": {
                    "id": "Eno1_1110004F10Rik",
                    "type": null,
                    "score": null,
                    "reversable": false,
                    "correlations": {
                        "group2": 0.32601675579959855
                    },
                    "regulatory_source": "Eno1",
                    "regulatory_target": "1110004F10Rik"
                },
                "Eno1_1110008F13Rik": {
                    "id": "Eno1_1110008F13Rik",
                    "type": null,
                    "score": null,
                    "reversable": false,
                    "correlations": {
                        "group2": 0.4198362615859098
                    },
                    "regulatory_source": "Eno1",
                    "regulatory_target": "1110008F13Rik"
                },
                "Eno1_1700123O20Rik": {
                    "id": "Eno1_1700123O20Rik",
                    "type": null,
                    "score": null,
                    "reversable": false,
                    "correlations": {
                        "group2": 0.3029929770741327
                    },
                    "regulatory_source": "Eno1",
                    "regulatory_target": "1700123O20Rik"
                },
                "Eno1_2010107E04Rik": {
                    "id": "Eno1_2010107E04Rik",
                    "type": null,
                    "score": null,
                    "reversable": false,
                    "correlations": {
                        "group2": 0.511089875002788
                    },
                    "regulatory_source": "Eno1",
                    "regulatory_target": "2010107E04Rik"
                },
                "Eno1_Abce1": {
                    "id": "Eno1_Abce1",
                    "type": null,
                    "score": null,
                    "reversable": false,
                    "correlations": {
                        "group2": 0.20334787370555002
                    },
                    "regulatory_source": "Eno1",
                    "regulatory_target": "Abce1"
                },
                "Eno1_Abcf1": {
                    "id": "Eno1_Abcf1",
                    "type": null,
                    "score": null,
                    "reversable": false,
                    "correlations": {
                        "group2": 0.2827791769972488
                    },
                    "regulatory_source": "Eno1",
                    "regulatory_target": "Abcf1"
                },
                "Eno1_Acadl": {
                    "id": "Eno1_Acadl",
                    "type": null,
                    "score": null,
                    "reversable": false,
                    "correlations": {
                        "group2": 0.3448382626629502
                    },
                    "regulatory_source": "Eno1",
                    "regulatory_target": "Acadl"
                },
                "Eno1_Acot7": {
                    "id": "Eno1_Acot7",
                    "type": null,
                    "score": null,
                    "reversable": false,
                    "correlations": {
                        "group2": 0.4923021618910785
                    },
                    "regulatory_source": "Eno1",
                    "regulatory_target": "Acot7"
                },
                "Eno1_Acp1": {
                    "id": "Eno1_Acp1",
                    "type": null,
                    "score": null,
                    "reversable": false,
                    "correlations": {
                        "group2": 0.28999966388927234
                    },
                    "regulatory_source": "Eno1",
                    "regulatory_target": "Acp1"
                },
                "Eno1_Aga": {
                    "id": "Eno1_Aga",
                    "type": null,
                    "score": null,
                    "reversable": false,
                    "correlations": {
                        "group2": 0.2061705247120377
                    },
                    "regulatory_source": "Eno1",
                    "regulatory_target": "Aga"
                },
                "Eno1_Ahnak": {
                    "id": "Eno1_Ahnak",
                    "type": null,
                    "score": null,
                    "reversable": false,
                    "correlations": {
                        "group2": 0.2808823259230068
                    },
                    "regulatory_source": "Eno1",
                    "regulatory_target": "Ahnak"
                },
                "Eno1_Ak1": {
                    "id": "Eno1_Ak1",
                    "type": null,
                    "score": null,
                    "reversable": false,
                    "correlations": {
                        "group2": 0.20679676851295617
                    },
                    "regulatory_source": "Eno1",
                    "regulatory_target": "Ak1"
                },
                "Eno1_Alg5": {
                    "id": "Eno1_Alg5",
                    "type": null,
                    "score": null,
                    "reversable": false,
                    "correlations": {
                        "group2": 0.27201001647160333
                    },
                    "regulatory_source": "Eno1",
                    "regulatory_target": "Alg5"
                },
                "Eno1_Anxa1": {
                    "id": "Eno1_Anxa1",
                    "type": null,
                    "score": null,
                    "reversable": false,
                    "correlations": {
                        "group2": 0.22620907187859932
                    },
                    "regulatory_source": "Eno1",
                    "regulatory_target": "Anxa1"
                },
                "Eno1_Anxa2": {
                    "id": "Eno1_Anxa2",
                    "type": null,
                    "score": null,
                    "reversable": false,
                    "correlations": {
                        "group2": 0.325527102470137
                    },
                    "regulatory_source": "Eno1",
                    "regulatory_target": "Anxa2"
                },
                "Eno1_Arf1": {
                    "id": "Eno1_Arf1",
                    "type": null,
                    "score": null,
                    "reversable": false,
                    "correlations": {
                        "group2": 0.54832503876596
                    },
                    "regulatory_source": "Eno1",
                    "regulatory_target": "Arf1"
                },
                "Eno1_Arf4": {
                    "id": "Eno1_Arf4",
                    "type": null,
                    "score": null,
                    "reversable": false,
                    "correlations": {
                        "group2": 0.4920721796839837
                    },
                    "regulatory_source": "Eno1",
                    "regulatory_target": "Arf4"
                },
                "Eno1_Arhgap42": {
                    "id": "Eno1_Arhgap42",
                    "type": null,
                    "score": null,
                    "reversable": false,
                    "correlations": {
                        "group2": 0.26492424591674746
                    },
                    "regulatory_source": "Eno1",
                    "regulatory_target": "Arhgap42"
                },
                "Eno1_Arhgdia": {
                    "id": "Eno1_Arhgdia",
                    "type": null,
                    "score": null,
                    "reversable": false,
                    "correlations": {
                        "group2": 0.40253778281622726
                    },
                    "regulatory_source": "Eno1",
                    "regulatory_target": "Arhgdia"
                },
                "Eno1_Arl1": {
                    "id": "Eno1_Arl1",
                    "type": null,
                    "score": null,
                    "reversable": false,
                    "correlations": {
                        "group2": 0.2596841465237678
                    },
                    "regulatory_source": "Eno1",
                    "regulatory_target": "Arl1"
                },
                "Eno1_Arpc1b": {
                    "id": "Eno1_Arpc1b",
                    "type": null,
                    "score": null,
                    "reversable": false,
                    "correlations": {
                        "group2": 0.33795727079823384
                    },
                    "regulatory_source": "Eno1",
                    "regulatory_target": "Arpc1b"
                },
                "Eno1_Arpc5": {
                    "id": "Eno1_Arpc5",
                    "type": null,
                    "score": null,
                    "reversable": false,
                    "correlations": {
                        "group2": 0.3929111448152663
                    },
                    "regulatory_source": "Eno1",
                    "regulatory_target": "Arpc5"
                },
                "Eno1_Arpp19": {
                    "id": "Eno1_Arpp19",
                    "type": null,
                    "score": null,
                    "reversable": false,
                    "correlations": {
                        "group2": 0.31076932390449263
                    },
                    "regulatory_source": "Eno1",
                    "regulatory_target": "Arpp19"
                },
                "Eno1_Atf4": {
                    "id": "Eno1_Atf4",
                    "type": null,
                    "score": null,
                    "reversable": false,
                    "correlations": {
                        "group2": 0.3148575694439588
                    },
                    "regulatory_source": "Eno1",
                    "regulatory_target": "Atf4"
                },
                "Eno1_Atp5d": {
                    "id": "Eno1_Atp5d",
                    "type": null,
                    "score": null,
                    "reversable": false,
                    "correlations": {
                        "group2": 0.6153540559318001
                    },
                    "regulatory_source": "Eno1",
                    "regulatory_target": "Atp5d"
                },
                "Eno1_Atp6v0b": {
                    "id": "Eno1_Atp6v0b",
                    "type": null,
                    "score": null,
                    "reversable": false,
                    "correlations": {
                        "group2": 0.32005025945956606
                    },
                    "regulatory_source": "Eno1",
                    "regulatory_target": "Atp6v0b"
                },
                "Eno1_Atp6v1g1": {
                    "id": "Eno1_Atp6v1g1",
                    "type": null,
                    "score": null,
                    "reversable": false,
                    "correlations": {
                        "group2": 0.3875139580764746
                    },
                    "regulatory_source": "Eno1",
                    "regulatory_target": "Atp6v1g1"
                },
                "Eno1_Baiap2": {
                    "id": "Eno1_Baiap2",
                    "type": null,
                    "score": null,
                    "reversable": false,
                    "correlations": {
                        "group2": 0.2409232334483283
                    },
                    "regulatory_source": "Eno1",
                    "regulatory_target": "Baiap2"
                },
                "Eno1_Bckdk": {
                    "id": "Eno1_Bckdk",
                    "type": null,
                    "score": null,
                    "reversable": false,
                    "correlations": {
                        "group2": 0.3139052922971854
                    },
                    "regulatory_source": "Eno1",
                    "regulatory_target": "Bckdk"
                },
                "Eno1_Calu": {
                    "id": "Eno1_Calu",
                    "type": null,
                    "score": null,
                    "reversable": false,
                    "correlations": {
                        "group2": 0.3298479592617384
                    },
                    "regulatory_source": "Eno1",
                    "regulatory_target": "Calu"
                },
                "Eno1_Cast": {
                    "id": "Eno1_Cast",
                    "type": null,
                    "score": null,
                    "reversable": false,
                    "correlations": {
                        "group2": 0.2345200738709912
                    },
                    "regulatory_source": "Eno1",
                    "regulatory_target": "Cast"
                },
                "Eno1_Cd63": {
                    "id": "Eno1_Cd63",
                    "type": null,
                    "score": null,
                    "reversable": false,
                    "correlations": {
                        "group2": 0.27849953792588594
                    },
                    "regulatory_source": "Eno1",
                    "regulatory_target": "Cd63"
                },
                "Eno1_Cdc16": {
                    "id": "Eno1_Cdc16",
                    "type": null,
                    "score": null,
                    "reversable": false,
                    "correlations": {
                        "group2": 0.3556082358480612
                    },
                    "regulatory_source": "Eno1",
                    "regulatory_target": "Cdc16"
                },
                "Eno1_Cdipt": {
                    "id": "Eno1_Cdipt",
                    "type": null,
                    "score": null,
                    "reversable": false,
                    "correlations": {
                        "group2": 0.35912774144891285
                    },
                    "regulatory_source": "Eno1",
                    "regulatory_target": "Cdipt"
                },
                "Eno1_Chd1": {
                    "id": "Eno1_Chd1",
                    "type": null,
                    "score": null,
                    "reversable": false,
                    "correlations": {
                        "group2": 0.2026156299763164
                    },
                    "regulatory_source": "Eno1",
                    "regulatory_target": "Chd1"
                },
                "Eno1_Col12a1": {
                    "id": "Eno1_Col12a1",
                    "type": null,
                    "score": null,
                    "reversable": false,
                    "correlations": {
                        "group2": 0.22537028417120805
                    },
                    "regulatory_source": "Eno1",
                    "regulatory_target": "Col12a1"
                },
                "Eno1_Col1a2": {
                    "id": "Eno1_Col1a2",
                    "type": null,
                    "score": null,
                    "reversable": false,
                    "correlations": {
                        "group2": 0.2825501882862427
                    },
                    "regulatory_source": "Eno1",
                    "regulatory_target": "Col1a2"
                },
                "Eno1_Col3a1": {
                    "id": "Eno1_Col3a1",
                    "type": null,
                    "score": null,
                    "reversable": false,
                    "correlations": {
                        "group2": 0.2732473737322319
                    },
                    "regulatory_source": "Eno1",
                    "regulatory_target": "Col3a1"
                },
                "Eno1_Copb1": {
                    "id": "Eno1_Copb1",
                    "type": null,
                    "score": null,
                    "reversable": false,
                    "correlations": {
                        "group2": 0.2753532875090157
                    },
                    "regulatory_source": "Eno1",
                    "regulatory_target": "Copb1"
                },
                "Eno1_Cox6a1": {
                    "id": "Eno1_Cox6a1",
                    "type": null,
                    "score": null,
                    "reversable": false,
                    "correlations": {
                        "group2": 0.4874943938569531
                    },
                    "regulatory_source": "Eno1",
                    "regulatory_target": "Cox6a1"
                },
                "Eno1_Cox7a2l": {
                    "id": "Eno1_Cox7a2l",
                    "type": null,
                    "score": null,
                    "reversable": false,
                    "correlations": {
                        "group2": 0.4514876835765567
                    },
                    "regulatory_source": "Eno1",
                    "regulatory_target": "Cox7a2l"
                },
                "Eno1_Crispld2": {
                    "id": "Eno1_Crispld2",
                    "type": null,
                    "score": null,
                    "reversable": false,
                    "correlations": {
                        "group2": 0.23404908178758432
                    },
                    "regulatory_source": "Eno1",
                    "regulatory_target": "Crispld2"
                },
                "Eno1_Csnk1a1": {
                    "id": "Eno1_Csnk1a1",
                    "type": null,
                    "score": null,
                    "reversable": false,
                    "correlations": {
                        "group2": 0.27384514479805144
                    },
                    "regulatory_source": "Eno1",
                    "regulatory_target": "Csnk1a1"
                },
                "Eno1_Dbn1": {
                    "id": "Eno1_Dbn1",
                    "type": null,
                    "score": null,
                    "reversable": false,
                    "correlations": {
                        "group2": 0.2808106669352704
                    },
                    "regulatory_source": "Eno1",
                    "regulatory_target": "Dbn1"
                },
                "Eno1_Desi1": {
                    "id": "Eno1_Desi1",
                    "type": null,
                    "score": null,
                    "reversable": false,
                    "correlations": {
                        "group2": 0.23338010156104483
                    },
                    "regulatory_source": "Eno1",
                    "regulatory_target": "Desi1"
                },
                "Eno1_Dnajc3": {
                    "id": "Eno1_Dnajc3",
                    "type": null,
                    "score": null,
                    "reversable": false,
                    "correlations": {
                        "group2": 0.20431061500473896
                    },
                    "regulatory_source": "Eno1",
                    "regulatory_target": "Dnajc3"
                },
                "Eno1_Dpysl3": {
                    "id": "Eno1_Dpysl3",
                    "type": null,
                    "score": null,
                    "reversable": false,
                    "correlations": {
                        "group2": 0.23185023392894527
                    },
                    "regulatory_source": "Eno1",
                    "regulatory_target": "Dpysl3"
                },
                "Eno1_Dtnbp1": {
                    "id": "Eno1_Dtnbp1",
                    "type": null,
                    "score": null,
                    "reversable": false,
                    "correlations": {
                        "group2": 0.20403147408130015
                    },
                    "regulatory_source": "Eno1",
                    "regulatory_target": "Dtnbp1"
                },
                "Eno1_Dync1i2": {
                    "id": "Eno1_Dync1i2",
                    "type": null,
                    "score": null,
                    "reversable": false,
                    "correlations": {
                        "group2": 0.2677975025944734
                    },
                    "regulatory_source": "Eno1",
                    "regulatory_target": "Dync1i2"
                },
                "Eno1_Eci2": {
                    "id": "Eno1_Eci2",
                    "type": null,
                    "score": null,
                    "reversable": false,
                    "correlations": {
                        "group2": 0.2557079581678342
                    },
                    "regulatory_source": "Eno1",
                    "regulatory_target": "Eci2"
                },
                "Eno1_Edf1": {
                    "id": "Eno1_Edf1",
                    "type": null,
                    "score": null,
                    "reversable": false,
                    "correlations": {
                        "group2": 0.42950069854954304
                    },
                    "regulatory_source": "Eno1",
                    "regulatory_target": "Edf1"
                },
                "Eno1_Eif4e2": {
                    "id": "Eno1_Eif4e2",
                    "type": null,
                    "score": null,
                    "reversable": false,
                    "correlations": {
                        "group2": 0.2341755345177898
                    },
                    "regulatory_source": "Eno1",
                    "regulatory_target": "Eif4e2"
                },
                "Fads3_Eno1": {
                    "id": "Fads3_Eno1",
                    "type": null,
                    "score": null,
                    "reversable": false,
                    "correlations": {
                        "group2": 0.29196073170304776
                    },
                    "regulatory_source": "Eno1",
                    "regulatory_target": "Fads3"
                },
                "Fam96a_Eno1": {
                    "id": "Fam96a_Eno1",
                    "type": null,
                    "score": null,
                    "reversable": false,
                    "correlations": {
                        "group2": 0.3557090777915089
                    },
                    "regulatory_source": "Eno1",
                    "regulatory_target": "Fam96a"
                },
                "Fhl2_Eno1": {
                    "id": "Fhl2_Eno1",
                    "type": null,
                    "score": null,
                    "reversable": false,
                    "correlations": {
                        "group2": 0.24960397759900602
                    },
                    "regulatory_source": "Eno1",
                    "regulatory_target": "Fhl2"
                },
                "Gna11_Eno1": {
                    "id": "Gna11_Eno1",
                    "type": null,
                    "score": null,
                    "reversable": false,
                    "correlations": {
                        "group2": 0.3028038300110925
                    },
                    "regulatory_source": "Eno1",
                    "regulatory_target": "Gna11"
                },
                "H19_Eno1": {
                    "id": "H19_Eno1",
                    "type": null,
                    "score": null,
                    "reversable": false,
                    "correlations": {
                        "group2": 0.2360795515266809
                    },
                    "regulatory_source": "Eno1",
                    "regulatory_target": "H19"
                },
                "Hsbp1_Eno1": {
                    "id": "Hsbp1_Eno1",
                    "type": null,
                    "score": null,
                    "reversable": false,
                    "correlations": {
                        "group2": 0.3202629851659953
                    },
                    "regulatory_source": "Eno1",
                    "regulatory_target": "Hsbp1"
                },
                "Igf2_Eno1": {
                    "id": "Igf2_Eno1",
                    "type": null,
                    "score": null,
                    "reversable": false,
                    "correlations": {
                        "group2": 0.32119538054444435
                    },
                    "regulatory_source": "Eno1",
                    "regulatory_target": "Igf2"
                },
                "Ikbip_Eno1": {
                    "id": "Ikbip_Eno1",
                    "type": null,
                    "score": null,
                    "reversable": false,
                    "correlations": {
                        "group2": 0.24671442476366975
                    },
                    "regulatory_source": "Eno1",
                    "regulatory_target": "Ikbip"
                },
                "Immt_Eno1": {
                    "id": "Immt_Eno1",
                    "type": null,
                    "score": null,
                    "reversable": false,
                    "correlations": {
                        "group2": 0.31863168622830157
                    },
                    "regulatory_source": "Eno1",
                    "regulatory_target": "Immt"
                },
                "Lage3_Eno1": {
                    "id": "Lage3_Eno1",
                    "type": null,
                    "score": null,
                    "reversable": false,
                    "correlations": {
                        "group2": 0.27764802055971743
                    },
                    "regulatory_source": "Eno1",
                    "regulatory_target": "Lage3"
                },
                "Lbh_Eno1": {
                    "id": "Lbh_Eno1",
                    "type": null,
                    "score": null,
                    "reversable": false,
                    "correlations": {
                        "group2": 0.20207411645849743
                    },
                    "regulatory_source": "Eno1",
                    "regulatory_target": "Lbh"
                },
                "Lman2_Eno1": {
                    "id": "Lman2_Eno1",
                    "type": null,
                    "score": null,
                    "reversable": false,
                    "correlations": {
                        "group2": 0.3570070758224024
                    },
                    "regulatory_source": "Eno1",
                    "regulatory_target": "Lman2"
                },
                "Med13l_Eno1": {
                    "id": "Med13l_Eno1",
                    "type": null,
                    "score": null,
                    "reversable": false,
                    "correlations": {
                        "group2": 0.2353371124314882
                    },
                    "regulatory_source": "Eno1",
                    "regulatory_target": "Med13l"
                },
                "Med28_Eno1": {
                    "id": "Med28_Eno1",
                    "type": null,
                    "score": null,
                    "reversable": false,
                    "correlations": {
                        "group2": 0.30957691182509156
                    },
                    "regulatory_source": "Eno1",
                    "regulatory_target": "Med28"
                },
                "Mesdc2_Eno1": {
                    "id": "Mesdc2_Eno1",
                    "type": null,
                    "score": null,
                    "reversable": false,
                    "correlations": {
                        "group2": 0.34757832288533763
                    },
                    "regulatory_source": "Eno1",
                    "regulatory_target": "Mesdc2"
                },
                "Minos1_Eno1": {
                    "id": "Minos1_Eno1",
                    "type": null,
                    "score": null,
                    "reversable": false,
                    "correlations": {
                        "group2": 0.4783999124512233
                    },
                    "regulatory_source": "Eno1",
                    "regulatory_target": "Minos1"
                },
                "Mpc2_Eno1": {
                    "id": "Mpc2_Eno1",
                    "type": null,
                    "score": null,
                    "reversable": false,
                    "correlations": {
                        "group2": 0.3433732477004895
                    },
                    "regulatory_source": "Eno1",
                    "regulatory_target": "Mpc2"
                },
                "Mrps28_Eno1": {
                    "id": "Mrps28_Eno1",
                    "type": null,
                    "score": null,
                    "reversable": false,
                    "correlations": {
                        "group2": 0.4474722670482589
                    },
                    "regulatory_source": "Eno1",
                    "regulatory_target": "Mrps28"
                },
                "Myl12a_Eno1": {
                    "id": "Myl12a_Eno1",
                    "type": null,
                    "score": null,
                    "reversable": false,
                    "correlations": {
                        "group2": 0.4829358624351879
                    },
                    "regulatory_source": "Eno1",
                    "regulatory_target": "Myl12a"
                },
                "Nudcd2_Eno1": {
                    "id": "Nudcd2_Eno1",
                    "type": null,
                    "score": null,
                    "reversable": false,
                    "correlations": {
                        "group2": 0.3405424238737433
                    },
                    "regulatory_source": "Eno1",
                    "regulatory_target": "Nudcd2"
                },
                "Pck2_Eno1": {
                    "id": "Pck2_Eno1",
                    "type": null,
                    "score": null,
                    "reversable": false,
                    "correlations": {
                        "group2": 0.41286979242663485
                    },
                    "regulatory_source": "Eno1",
                    "regulatory_target": "Pck2"
                },
                "Pcolce_Eno1": {
                    "id": "Pcolce_Eno1",
                    "type": null,
                    "score": null,
                    "reversable": false,
                    "correlations": {
                        "group2": 0.3573456264862321
                    },
                    "regulatory_source": "Eno1",
                    "regulatory_target": "Pcolce"
                },
                "Pdcd5_Eno1": {
                    "id": "Pdcd5_Eno1",
                    "type": null,
                    "score": null,
                    "reversable": false,
                    "correlations": {
                        "group2": 0.40258950846496416
                    },
                    "regulatory_source": "Eno1",
                    "regulatory_target": "Pdcd5"
                },
                "Pdcd6_Eno1": {
                    "id": "Pdcd6_Eno1",
                    "type": null,
                    "score": null,
                    "reversable": false,
                    "correlations": {
                        "group2": 0.20587078636236705
                    },
                    "regulatory_source": "Eno1",
                    "regulatory_target": "Pdcd6"
                },
                "Pdia3_Eno1": {
                    "id": "Pdia3_Eno1",
                    "type": null,
                    "score": null,
                    "reversable": false,
                    "correlations": {
                        "group2": 0.31002535561871986
                    },
                    "regulatory_source": "Eno1",
                    "regulatory_target": "Pdia3"
                },
                "Pdlim7_Eno1": {
                    "id": "Pdlim7_Eno1",
                    "type": null,
                    "score": null,
                    "reversable": false,
                    "correlations": {
                        "group2": 0.2182604826059981
                    },
                    "regulatory_source": "Eno1",
                    "regulatory_target": "Pdlim7"
                },
                "Pfn1_Eno1": {
                    "id": "Pfn1_Eno1",
                    "type": null,
                    "score": null,
                    "reversable": false,
                    "correlations": {
                        "group2": 0.5147604895908514
                    },
                    "regulatory_source": "Eno1",
                    "regulatory_target": "Pfn1"
                },
                "Poldip2_Eno1": {
                    "id": "Poldip2_Eno1",
                    "type": null,
                    "score": null,
                    "reversable": false,
                    "correlations": {
                        "group2": 0.28185033089485195
                    },
                    "regulatory_source": "Eno1",
                    "regulatory_target": "Poldip2"
                },
                "Pop7_Eno1": {
                    "id": "Pop7_Eno1",
                    "type": null,
                    "score": null,
                    "reversable": false,
                    "correlations": {
                        "group2": 0.33523090683819556
                    },
                    "regulatory_source": "Eno1",
                    "regulatory_target": "Pop7"
                },
                "Ppp2r4_Eno1": {
                    "id": "Ppp2r4_Eno1",
                    "type": null,
                    "score": null,
                    "reversable": false,
                    "correlations": {
                        "group2": 0.26493703274703456
                    },
                    "regulatory_source": "Eno1",
                    "regulatory_target": "Ppp2r4"
                },
                "Ppp3ca_Eno1": {
                    "id": "Ppp3ca_Eno1",
                    "type": null,
                    "score": null,
                    "reversable": false,
                    "correlations": {
                        "group2": 0.24045009140847462
                    },
                    "regulatory_source": "Eno1",
                    "regulatory_target": "Ppp3ca"
                },
                "Prdx4_Eno1": {
                    "id": "Prdx4_Eno1",
                    "type": null,
                    "score": null,
                    "reversable": false,
                    "correlations": {
                        "group2": 0.36459376188347914
                    },
                    "regulatory_source": "Eno1",
                    "regulatory_target": "Prdx4"
                },
                "Prkacb_Eno1": {
                    "id": "Prkacb_Eno1",
                    "type": null,
                    "score": null,
                    "reversable": false,
                    "correlations": {
                        "group2": 0.2313845308130336
                    },
                    "regulatory_source": "Eno1",
                    "regulatory_target": "Prkacb"
                },
                "Prkar1a_Eno1": {
                    "id": "Prkar1a_Eno1",
                    "type": null,
                    "score": null,
                    "reversable": false,
                    "correlations": {
                        "group2": 0.28613771636168767
                    },
                    "regulatory_source": "Eno1",
                    "regulatory_target": "Prkar1a"
                },
                "Prpf40a_Eno1": {
                    "id": "Prpf40a_Eno1",
                    "type": null,
                    "score": null,
                    "reversable": false,
                    "correlations": {
                        "group2": 0.2999825995254146
                    },
                    "regulatory_source": "Eno1",
                    "regulatory_target": "Prpf40a"
                },
                "Psmd8_Eno1": {
                    "id": "Psmd8_Eno1",
                    "type": null,
                    "score": null,
                    "reversable": false,
                    "correlations": {
                        "group2": 0.4591520793092549
                    },
                    "regulatory_source": "Eno1",
                    "regulatory_target": "Psmd8"
                },
                "Rab10_Eno1": {
                    "id": "Rab10_Eno1",
                    "type": null,
                    "score": null,
                    "reversable": false,
                    "correlations": {
                        "group2": 0.22435199314151918
                    },
                    "regulatory_source": "Eno1",
                    "regulatory_target": "Rab10"
                },
                "Rac1_Eno1": {
                    "id": "Rac1_Eno1",
                    "type": null,
                    "score": null,
                    "reversable": false,
                    "correlations": {
                        "group2": 0.374015788505098
                    },
                    "regulatory_source": "Eno1",
                    "regulatory_target": "Rac1"
                },
                "Rpl27a_Eno1": {
                    "id": "Rpl27a_Eno1",
                    "type": null,
                    "score": null,
                    "reversable": false,
                    "correlations": {
                        "group2": 0.6137218468986596
                    },
                    "regulatory_source": "Eno1",
                    "regulatory_target": "Rpl27a"
                },
                "Rpn1_Eno1": {
                    "id": "Rpn1_Eno1",
                    "type": null,
                    "score": null,
                    "reversable": false,
                    "correlations": {
                        "group2": 0.2977656980559175
                    },
                    "regulatory_source": "Eno1",
                    "regulatory_target": "Rpn1"
                },
                "Rps27rt_Eno1": {
                    "id": "Rps27rt_Eno1",
                    "type": null,
                    "score": null,
                    "reversable": false,
                    "correlations": {
                        "group2": 0.2873126182281054
                    },
                    "regulatory_source": "Eno1",
                    "regulatory_target": "Rps27rt"
                },
                "Rps29_Eno1": {
                    "id": "Rps29_Eno1",
                    "type": null,
                    "score": null,
                    "reversable": false,
                    "correlations": {
                        "group2": 0.3636749409102811
                    },
                    "regulatory_source": "Eno1",
                    "regulatory_target": "Rps29"
                },
                "S100a6_Eno1": {
                    "id": "S100a6_Eno1",
                    "type": null,
                    "score": null,
                    "reversable": false,
                    "correlations": {
                        "group2": 0.20542370834431226
                    },
                    "regulatory_source": "Eno1",
                    "regulatory_target": "S100a6"
                },
                "Scamp3_Eno1": {
                    "id": "Scamp3_Eno1",
                    "type": null,
                    "score": null,
                    "reversable": false,
                    "correlations": {
                        "group2": 0.36716408437178966
                    },
                    "regulatory_source": "Eno1",
                    "regulatory_target": "Scamp3"
                },
                "Sec61g_Eno1": {
                    "id": "Sec61g_Eno1",
                    "type": null,
                    "score": null,
                    "reversable": false,
                    "correlations": {
                        "group2": 0.5893623534302748
                    },
                    "regulatory_source": "Eno1",
                    "regulatory_target": "Sec61g"
                },
                "Sec62_Eno1": {
                    "id": "Sec62_Eno1",
                    "type": null,
                    "score": null,
                    "reversable": false,
                    "correlations": {
                        "group2": 0.31240292823916566
                    },
                    "regulatory_source": "Eno1",
                    "regulatory_target": "Sec62"
                },
                "Sept2_Eno1": {
                    "id": "Sept2_Eno1",
                    "type": null,
                    "score": null,
                    "reversable": false,
                    "correlations": {
                        "group2": 0.24448943324186123
                    },
                    "regulatory_source": "Eno1",
                    "regulatory_target": "Sept2"
                },
                "Slmo2_Eno1": {
                    "id": "Slmo2_Eno1",
                    "type": null,
                    "score": null,
                    "reversable": false,
                    "correlations": {
                        "group2": 0.39271012554632795
                    },
                    "regulatory_source": "Eno1",
                    "regulatory_target": "Slmo2"
                },
                "Sltm_Eno1": {
                    "id": "Sltm_Eno1",
                    "type": null,
                    "score": null,
                    "reversable": false,
                    "correlations": {
                        "group2": 0.2650451195516431
                    },
                    "regulatory_source": "Eno1",
                    "regulatory_target": "Sltm"
                },
                "Snx7_Eno1": {
                    "id": "Snx7_Eno1",
                    "type": null,
                    "score": null,
                    "reversable": false,
                    "correlations": {
                        "group2": 0.2423353662045298
                    },
                    "regulatory_source": "Eno1",
                    "regulatory_target": "Snx7"
                },
                "Syncrip_Eno1": {
                    "id": "Syncrip_Eno1",
                    "type": null,
                    "score": null,
                    "reversable": false,
                    "correlations": {
                        "group2": 0.42262592418138
                    },
                    "regulatory_source": "Eno1",
                    "regulatory_target": "Syncrip"
                },
                "Timp1_Eno1": {
                    "id": "Timp1_Eno1",
                    "type": null,
                    "score": null,
                    "reversable": false,
                    "correlations": {
                        "group2": 0.34951304945970624
                    },
                    "regulatory_source": "Eno1",
                    "regulatory_target": "Timp1"
                },
                "Timp3_Eno1": {
                    "id": "Timp3_Eno1",
                    "type": null,
                    "score": null,
                    "reversable": false,
                    "correlations": {
                        "group2": 0.28598347661157286
                    },
                    "regulatory_source": "Eno1",
                    "regulatory_target": "Timp3"
                },
                "Tmx1_Eno1": {
                    "id": "Tmx1_Eno1",
                    "type": null,
                    "score": null,
                    "reversable": false,
                    "correlations": {
                        "group2": 0.29428391261150777
                    },
                    "regulatory_source": "Eno1",
                    "regulatory_target": "Tmx1"
                },
                "Tomm5_Eno1": {
                    "id": "Tomm5_Eno1",
                    "type": null,
                    "score": null,
                    "reversable": false,
                    "correlations": {
                        "group2": 0.2911837351604814
                    },
                    "regulatory_source": "Eno1",
                    "regulatory_target": "Tomm5"
                },
                "Trappc6b_Eno1": {
                    "id": "Trappc6b_Eno1",
                    "type": null,
                    "score": null,
                    "reversable": false,
                    "correlations": {
                        "group2": 0.30196305478135516
                    },
                    "regulatory_source": "Eno1",
                    "regulatory_target": "Trappc6b"
                },
                "Trip11_Eno1": {
                    "id": "Trip11_Eno1",
                    "type": null,
                    "score": null,
                    "reversable": false,
                    "correlations": {
                        "group2": 0.2970695597463904
                    },
                    "regulatory_source": "Eno1",
                    "regulatory_target": "Trip11"
                },
                "Trpc4ap_Eno1": {
                    "id": "Trpc4ap_Eno1",
                    "type": null,
                    "score": null,
                    "reversable": false,
                    "correlations": {
                        "group2": 0.25330369969388983
                    },
                    "regulatory_source": "Eno1",
                    "regulatory_target": "Trpc4ap"
                },
                "Txnl1_Eno1": {
                    "id": "Txnl1_Eno1",
                    "type": null,
                    "score": null,
                    "reversable": false,
                    "correlations": {
                        "group2": 0.3924701787776935
                    },
                    "regulatory_source": "Eno1",
                    "regulatory_target": "Txnl1"
                },
                "Vapb_Eno1": {
                    "id": "Vapb_Eno1",
                    "type": null,
                    "score": null,
                    "reversable": false,
                    "correlations": {
                        "group2": 0.3666834234931422
                    },
                    "regulatory_source": "Eno1",
                    "regulatory_target": "Vapb"
                },
                "Yif1b_Eno1": {
                    "id": "Yif1b_Eno1",
                    "type": null,
                    "score": null,
                    "reversable": false,
                    "correlations": {
                        "group2": 0.5418466546366966
                    },
                    "regulatory_source": "Eno1",
                    "regulatory_target": "Yif1b"
                },
                "Eno1_2310036O22Rik": {
                    "id": "Eno1_2310036O22Rik",
                    "type": null,
                    "score": null,
                    "reversable": false,
                    "correlations": {
                        "group2": 0.21442936246008007
                    },
                    "regulatory_source": "Eno1",
                    "regulatory_target": "2310036O22Rik"
                },
                "Eno1_2700094K13Rik": {
                    "id": "Eno1_2700094K13Rik",
                    "type": null,
                    "score": null,
                    "reversable": false,
                    "correlations": {
                        "group2": 0.34996176725246314
                    },
                    "regulatory_source": "Eno1",
                    "regulatory_target": "2700094K13Rik"
                },
                "Eno1_Acadvl": {
                    "id": "Eno1_Acadvl",
                    "type": null,
                    "score": null,
                    "reversable": false,
                    "correlations": {
                        "group2": 0.331098801499218
                    },
                    "regulatory_source": "Eno1",
                    "regulatory_target": "Acadvl"
                },
                "Eno1_Acer2": {
                    "id": "Eno1_Acer2",
                    "type": null,
                    "score": null,
                    "reversable": false,
                    "correlations": {
                        "group2": 0.29227732187940675
                    },
                    "regulatory_source": "Eno1",
                    "regulatory_target": "Acer2"
                },
                "Eno1_Aco2": {
                    "id": "Eno1_Aco2",
                    "type": null,
                    "score": null,
                    "reversable": false,
                    "correlations": {
                        "group2": 0.38551220880080295
                    },
                    "regulatory_source": "Eno1",
                    "regulatory_target": "Aco2"
                },
                "Eno1_Actg1": {
                    "id": "Eno1_Actg1",
                    "type": null,
                    "score": null,
                    "reversable": false,
                    "correlations": {
                        "group2": 0.5023500772591833
                    },
                    "regulatory_source": "Eno1",
                    "regulatory_target": "Actg1"
                },
                "Eno1_Actn1": {
                    "id": "Eno1_Actn1",
                    "type": null,
                    "score": null,
                    "reversable": false,
                    "correlations": {
                        "group2": 0.33146850002600914
                    },
                    "regulatory_source": "Eno1",
                    "regulatory_target": "Actn1"
                },
                "Eno1_Actr10": {
                    "id": "Eno1_Actr10",
                    "type": null,
                    "score": null,
                    "reversable": false,
                    "correlations": {
                        "group2": 0.28471419551413585
                    },
                    "regulatory_source": "Eno1",
                    "regulatory_target": "Actr10"
                },
                "Eno1_Actr3": {
                    "id": "Eno1_Actr3",
                    "type": null,
                    "score": null,
                    "reversable": false,
                    "correlations": {
                        "group2": 0.45289825898169905
                    },
                    "regulatory_source": "Eno1",
                    "regulatory_target": "Actr3"
                },
                "Eno1_Add1": {
                    "id": "Eno1_Add1",
                    "type": null,
                    "score": null,
                    "reversable": false,
                    "correlations": {
                        "group2": 0.2007862052763251
                    },
                    "regulatory_source": "Eno1",
                    "regulatory_target": "Add1"
                },
                "Eno1_Aes": {
                    "id": "Eno1_Aes",
                    "type": null,
                    "score": null,
                    "reversable": false,
                    "correlations": {
                        "group2": 0.4791320559731356
                    },
                    "regulatory_source": "Eno1",
                    "regulatory_target": "Aes"
                },
                "Eno1_Ahnak2": {
                    "id": "Eno1_Ahnak2",
                    "type": null,
                    "score": null,
                    "reversable": false,
                    "correlations": {
                        "group2": 0.26240424693094927
                    },
                    "regulatory_source": "Eno1",
                    "regulatory_target": "Ahnak2"
                },
                "Eno1_Ak2": {
                    "id": "Eno1_Ak2",
                    "type": null,
                    "score": null,
                    "reversable": false,
                    "correlations": {
                        "group2": 0.5278177981906514
                    },
                    "regulatory_source": "Eno1",
                    "regulatory_target": "Ak2"
                },
                "Eno1_Akr1a1": {
                    "id": "Eno1_Akr1a1",
                    "type": null,
                    "score": null,
                    "reversable": false,
                    "correlations": {
                        "group2": 0.47819388298324
                    },
                    "regulatory_source": "Eno1",
                    "regulatory_target": "Akr1a1"
                },
                "Eno1_Aldoc": {
                    "id": "Eno1_Aldoc",
                    "type": null,
                    "score": null,
                    "reversable": false,
                    "correlations": {
                        "group2": 0.49186070429633233
                    },
                    "regulatory_source": "Eno1",
                    "regulatory_target": "Aldoc"
                },
                "Eno1_Alpl": {
                    "id": "Eno1_Alpl",
                    "type": null,
                    "score": null,
                    "reversable": false,
                    "correlations": {
                        "group2": 0.23830757123057153
                    },
                    "regulatory_source": "Eno1",
                    "regulatory_target": "Alpl"
                },
                "Eno1_Araf": {
                    "id": "Eno1_Araf",
                    "type": null,
                    "score": null,
                    "reversable": false,
                    "correlations": {
                        "group2": 0.31460075485343625
                    },
                    "regulatory_source": "Eno1",
                    "regulatory_target": "Araf"
                },
                "Eno1_Arf5": {
                    "id": "Eno1_Arf5",
                    "type": null,
                    "score": null,
                    "reversable": false,
                    "correlations": {
                        "group2": 0.3206922978522423
                    },
                    "regulatory_source": "Eno1",
                    "regulatory_target": "Arf5"
                },
                "Eno1_Armc1": {
                    "id": "Eno1_Armc1",
                    "type": null,
                    "score": null,
                    "reversable": false,
                    "correlations": {
                        "group2": 0.24155882560403338
                    },
                    "regulatory_source": "Eno1",
                    "regulatory_target": "Armc1"
                },
                "Eno1_Babam1": {
                    "id": "Eno1_Babam1",
                    "type": null,
                    "score": null,
                    "reversable": false,
                    "correlations": {
                        "group2": 0.3489406760788714
                    },
                    "regulatory_source": "Eno1",
                    "regulatory_target": "Babam1"
                },
                "Eno1_Basp1": {
                    "id": "Eno1_Basp1",
                    "type": null,
                    "score": null,
                    "reversable": false,
                    "correlations": {
                        "group2": 0.2913556652836717
                    },
                    "regulatory_source": "Eno1",
                    "regulatory_target": "Basp1"
                },
                "Eno1_Bud31": {
                    "id": "Eno1_Bud31",
                    "type": null,
                    "score": null,
                    "reversable": false,
                    "correlations": {
                        "group2": 0.4373013452910102
                    },
                    "regulatory_source": "Eno1",
                    "regulatory_target": "Bud31"
                },
                "Eno1_Camk2g": {
                    "id": "Eno1_Camk2g",
                    "type": null,
                    "score": null,
                    "reversable": false,
                    "correlations": {
                        "group2": 0.20644237925830133
                    },
                    "regulatory_source": "Eno1",
                    "regulatory_target": "Camk2g"
                },
                "Eno1_Capza2": {
                    "id": "Eno1_Capza2",
                    "type": null,
                    "score": null,
                    "reversable": false,
                    "correlations": {
                        "group2": 0.4498202415384749
                    },
                    "regulatory_source": "Eno1",
                    "regulatory_target": "Capza2"
                },
                "Eno1_Chmp5": {
                    "id": "Eno1_Chmp5",
                    "type": null,
                    "score": null,
                    "reversable": false,
                    "correlations": {
                        "group2": 0.32154218372174376
                    },
                    "regulatory_source": "Eno1",
                    "regulatory_target": "Chmp5"
                },
                "Eno1_Ckap4": {
                    "id": "Eno1_Ckap4",
                    "type": null,
                    "score": null,
                    "reversable": false,
                    "correlations": {
                        "group2": 0.31303102931136007
                    },
                    "regulatory_source": "Eno1",
                    "regulatory_target": "Ckap4"
                },
                "Eno1_Clint1": {
                    "id": "Eno1_Clint1",
                    "type": null,
                    "score": null,
                    "reversable": false,
                    "correlations": {
                        "group2": 0.25047859481494217
                    },
                    "regulatory_source": "Eno1",
                    "regulatory_target": "Clint1"
                },
                "Eno1_Cnih4": {
                    "id": "Eno1_Cnih4",
                    "type": null,
                    "score": null,
                    "reversable": false,
                    "correlations": {
                        "group2": 0.4491479795759796
                    },
                    "regulatory_source": "Eno1",
                    "regulatory_target": "Cnih4"
                },
                "Eno1_Comt": {
                    "id": "Eno1_Comt",
                    "type": null,
                    "score": null,
                    "reversable": false,
                    "correlations": {
                        "group2": 0.3257990415231257
                    },
                    "regulatory_source": "Eno1",
                    "regulatory_target": "Comt"
                },
                "Eno1_Copa": {
                    "id": "Eno1_Copa",
                    "type": null,
                    "score": null,
                    "reversable": false,
                    "correlations": {
                        "group2": 0.26590466518579253
                    },
                    "regulatory_source": "Eno1",
                    "regulatory_target": "Copa"
                },
                "Eno1_Cops2": {
                    "id": "Eno1_Cops2",
                    "type": null,
                    "score": null,
                    "reversable": false,
                    "correlations": {
                        "group2": 0.25179954517730363
                    },
                    "regulatory_source": "Eno1",
                    "regulatory_target": "Cops2"
                },
                "Eno1_Cox8a": {
                    "id": "Eno1_Cox8a",
                    "type": null,
                    "score": null,
                    "reversable": false,
                    "correlations": {
                        "group2": 0.45386258419360725
                    },
                    "regulatory_source": "Eno1",
                    "regulatory_target": "Cox8a"
                },
                "Eno1_Csnk1d": {
                    "id": "Eno1_Csnk1d",
                    "type": null,
                    "score": null,
                    "reversable": false,
                    "correlations": {
                        "group2": 0.3087878216119032
                    },
                    "regulatory_source": "Eno1",
                    "regulatory_target": "Csnk1d"
                },
                "Eno1_Ctsl": {
                    "id": "Eno1_Ctsl",
                    "type": null,
                    "score": null,
                    "reversable": false,
                    "correlations": {
                        "group2": 0.20026684384291865
                    },
                    "regulatory_source": "Eno1",
                    "regulatory_target": "Ctsl"
                },
                "Eno1_Cwc15": {
                    "id": "Eno1_Cwc15",
                    "type": null,
                    "score": null,
                    "reversable": false,
                    "correlations": {
                        "group2": 0.3091732377036587
                    },
                    "regulatory_source": "Eno1",
                    "regulatory_target": "Cwc15"
                },
                "Eno1_Ddost": {
                    "id": "Eno1_Ddost",
                    "type": null,
                    "score": null,
                    "reversable": false,
                    "correlations": {
                        "group2": 0.30006635751491045
                    },
                    "regulatory_source": "Eno1",
                    "regulatory_target": "Ddost"
                },
                "Eno1_Dhx36": {
                    "id": "Eno1_Dhx36",
                    "type": null,
                    "score": null,
                    "reversable": false,
                    "correlations": {
                        "group2": 0.2397668629750842
                    },
                    "regulatory_source": "Eno1",
                    "regulatory_target": "Dhx36"
                },
                "Eno1_Dlgap4": {
                    "id": "Eno1_Dlgap4",
                    "type": null,
                    "score": null,
                    "reversable": false,
                    "correlations": {
                        "group2": 0.32826672925366057
                    },
                    "regulatory_source": "Eno1",
                    "regulatory_target": "Dlgap4"
                },
                "Eno1_Dph3": {
                    "id": "Eno1_Dph3",
                    "type": null,
                    "score": null,
                    "reversable": false,
                    "correlations": {
                        "group2": 0.27177720897543356
                    },
                    "regulatory_source": "Eno1",
                    "regulatory_target": "Dph3"
                },
                "Eno1_Dppa5a": {
                    "id": "Eno1_Dppa5a",
                    "type": null,
                    "score": null,
                    "reversable": false,
                    "correlations": {
                        "group2": 0.5210407153513492
                    },
                    "regulatory_source": "Eno1",
                    "regulatory_target": "Dppa5a"
                },
                "Eno1_Efemp2": {
                    "id": "Eno1_Efemp2",
                    "type": null,
                    "score": null,
                    "reversable": false,
                    "correlations": {
                        "group2": 0.24849235126577124
                    },
                    "regulatory_source": "Eno1",
                    "regulatory_target": "Efemp2"
                },
                "Eno1_Eid1": {
                    "id": "Eno1_Eid1",
                    "type": null,
                    "score": null,
                    "reversable": false,
                    "correlations": {
                        "group2": 0.346312290119749
                    },
                    "regulatory_source": "Eno1",
                    "regulatory_target": "Eid1"
                },
                "Eno1_Eif2s2": {
                    "id": "Eno1_Eif2s2",
                    "type": null,
                    "score": null,
                    "reversable": false,
                    "correlations": {
                        "group2": 0.4917220412713819
                    },
                    "regulatory_source": "Eno1",
                    "regulatory_target": "Eif2s2"
                },
                "Eno1_Eif3b": {
                    "id": "Eno1_Eif3b",
                    "type": null,
                    "score": null,
                    "reversable": false,
                    "correlations": {
                        "group2": 0.4026901567732692
                    },
                    "regulatory_source": "Eno1",
                    "regulatory_target": "Eif3b"
                },
                "Eno1_Eif3c": {
                    "id": "Eno1_Eif3c",
                    "type": null,
                    "score": null,
                    "reversable": false,
                    "correlations": {
                        "group2": 0.48563871085511195
                    },
                    "regulatory_source": "Eno1",
                    "regulatory_target": "Eif3c"
                },
                "Eno1_Eif4g2": {
                    "id": "Eno1_Eif4g2",
                    "type": null,
                    "score": null,
                    "reversable": false,
                    "correlations": {
                        "group2": 0.26900975678074823
                    },
                    "regulatory_source": "Eno1",
                    "regulatory_target": "Eif4g2"
                },
                "Epcam_Eno1": {
                    "id": "Epcam_Eno1",
                    "type": null,
                    "score": null,
                    "reversable": false,
                    "correlations": {
                        "group2": 0.3353876364826088
                    },
                    "regulatory_source": "Eno1",
                    "regulatory_target": "Epcam"
                },
                "Fbxo15_Eno1": {
                    "id": "Fbxo15_Eno1",
                    "type": null,
                    "score": null,
                    "reversable": false,
                    "correlations": {
                        "group2": 0.44435384582208515
                    },
                    "regulatory_source": "Eno1",
                    "regulatory_target": "Fbxo15"
                },
                "Fkbp2_Eno1": {
                    "id": "Fkbp2_Eno1",
                    "type": null,
                    "score": null,
                    "reversable": false,
                    "correlations": {
                        "group2": 0.33576840991730844
                    },
                    "regulatory_source": "Eno1",
                    "regulatory_target": "Fkbp2"
                },
                "Fth1_Eno1": {
                    "id": "Fth1_Eno1",
                    "type": null,
                    "score": null,
                    "reversable": false,
                    "correlations": {
                        "group2": 0.3655961709353334
                    },
                    "regulatory_source": "Eno1",
                    "regulatory_target": "Fth1"
                },
                "Gde1_Eno1": {
                    "id": "Gde1_Eno1",
                    "type": null,
                    "score": null,
                    "reversable": false,
                    "correlations": {
                        "group2": 0.3175351918682754
                    },
                    "regulatory_source": "Eno1",
                    "regulatory_target": "Gde1"
                },
                "Gm10073_Eno1": {
                    "id": "Gm10073_Eno1",
                    "type": null,
                    "score": null,
                    "reversable": false,
                    "correlations": {
                        "group2": 0.4685124725809026
                    },
                    "regulatory_source": "Eno1",
                    "regulatory_target": "Gm10073"
                },
                "Gm10260_Eno1": {
                    "id": "Gm10260_Eno1",
                    "type": null,
                    "score": null,
                    "reversable": false,
                    "correlations": {
                        "group2": 0.5159652768748849
                    },
                    "regulatory_source": "Eno1",
                    "regulatory_target": "Gm10260"
                },
                "Gm1673_Eno1": {
                    "id": "Gm1673_Eno1",
                    "type": null,
                    "score": null,
                    "reversable": false,
                    "correlations": {
                        "group2": 0.22480577355581688
                    },
                    "regulatory_source": "Eno1",
                    "regulatory_target": "Gm1673"
                },
                "Gm9843_Eno1": {
                    "id": "Gm9843_Eno1",
                    "type": null,
                    "score": null,
                    "reversable": false,
                    "correlations": {
                        "group2": 0.5530028511196071
                    },
                    "regulatory_source": "Eno1",
                    "regulatory_target": "Gm9843"
                },
                "Golt1b_Eno1": {
                    "id": "Golt1b_Eno1",
                    "type": null,
                    "score": null,
                    "reversable": false,
                    "correlations": {
                        "group2": 0.31774517681185777
                    },
                    "regulatory_source": "Eno1",
                    "regulatory_target": "Golt1b"
                },
                "Hnrnpdl_Eno1": {
                    "id": "Hnrnpdl_Eno1",
                    "type": null,
                    "score": null,
                    "reversable": false,
                    "correlations": {
                        "group2": 0.42995210215160606
                    },
                    "regulatory_source": "Eno1",
                    "regulatory_target": "Hnrnpdl"
                },
                "Hras_Eno1": {
                    "id": "Hras_Eno1",
                    "type": null,
                    "score": null,
                    "reversable": false,
                    "correlations": {
                        "group2": 0.24860166154833507
                    },
                    "regulatory_source": "Eno1",
                    "regulatory_target": "Hras"
                },
                "Ict1_Eno1": {
                    "id": "Ict1_Eno1",
                    "type": null,
                    "score": null,
                    "reversable": false,
                    "correlations": {
                        "group2": 0.3692525332516677
                    },
                    "regulatory_source": "Eno1",
                    "regulatory_target": "Ict1"
                },
                "Ifitm3_Eno1": {
                    "id": "Ifitm3_Eno1",
                    "type": null,
                    "score": null,
                    "reversable": false,
                    "correlations": {
                        "group2": 0.3154757181221201
                    },
                    "regulatory_source": "Eno1",
                    "regulatory_target": "Ifitm3"
                },
                "Igfbp2_Eno1": {
                    "id": "Igfbp2_Eno1",
                    "type": null,
                    "score": null,
                    "reversable": false,
                    "correlations": {
                        "group2": 0.5589448346018873
                    },
                    "regulatory_source": "Eno1",
                    "regulatory_target": "Igfbp2"
                },
                "Kcmf1_Eno1": {
                    "id": "Kcmf1_Eno1",
                    "type": null,
                    "score": null,
                    "reversable": false,
                    "correlations": {
                        "group2": 0.20016419049325013
                    },
                    "regulatory_source": "Eno1",
                    "regulatory_target": "Kcmf1"
                },
                "Kif1b_Eno1": {
                    "id": "Kif1b_Eno1",
                    "type": null,
                    "score": null,
                    "reversable": false,
                    "correlations": {
                        "group2": 0.21079702430599023
                    },
                    "regulatory_source": "Eno1",
                    "regulatory_target": "Kif1b"
                },
                "Laptm4a_Eno1": {
                    "id": "Laptm4a_Eno1",
                    "type": null,
                    "score": null,
                    "reversable": false,
                    "correlations": {
                        "group2": 0.3174170636785408
                    },
                    "regulatory_source": "Eno1",
                    "regulatory_target": "Laptm4a"
                },
                "Llph_Eno1": {
                    "id": "Llph_Eno1",
                    "type": null,
                    "score": null,
                    "reversable": false,
                    "correlations": {
                        "group2": 0.2994952870227978
                    },
                    "regulatory_source": "Eno1",
                    "regulatory_target": "Llph"
                },
                "Lmf2_Eno1": {
                    "id": "Lmf2_Eno1",
                    "type": null,
                    "score": null,
                    "reversable": false,
                    "correlations": {
                        "group2": 0.2036225958096343
                    },
                    "regulatory_source": "Eno1",
                    "regulatory_target": "Lmf2"
                },
                "Lrrc59_Eno1": {
                    "id": "Lrrc59_Eno1",
                    "type": null,
                    "score": null,
                    "reversable": false,
                    "correlations": {
                        "group2": 0.3902089051470598
                    },
                    "regulatory_source": "Eno1",
                    "regulatory_target": "Lrrc59"
                },
                "Lsm6_Eno1": {
                    "id": "Lsm6_Eno1",
                    "type": null,
                    "score": null,
                    "reversable": false,
                    "correlations": {
                        "group2": 0.3556455282603975
                    },
                    "regulatory_source": "Eno1",
                    "regulatory_target": "Lsm6"
                },
                "Luc7l2_Eno1": {
                    "id": "Luc7l2_Eno1",
                    "type": null,
                    "score": null,
                    "reversable": false,
                    "correlations": {
                        "group2": 0.32613896738289017
                    },
                    "regulatory_source": "Eno1",
                    "regulatory_target": "Luc7l2"
                },
                "Ly6e_Eno1": {
                    "id": "Ly6e_Eno1",
                    "type": null,
                    "score": null,
                    "reversable": false,
                    "correlations": {
                        "group2": 0.22122281723260834
                    },
                    "regulatory_source": "Eno1",
                    "regulatory_target": "Ly6e"
                },
                "Magt1_Eno1": {
                    "id": "Magt1_Eno1",
                    "type": null,
                    "score": null,
                    "reversable": false,
                    "correlations": {
                        "group2": 0.27783996029227276
                    },
                    "regulatory_source": "Eno1",
                    "regulatory_target": "Magt1"
                },
                "Med9_Eno1": {
                    "id": "Med9_Eno1",
                    "type": null,
                    "score": null,
                    "reversable": false,
                    "correlations": {
                        "group2": 0.25455441476456697
                    },
                    "regulatory_source": "Eno1",
                    "regulatory_target": "Med9"
                },
                "Morf4l2_Eno1": {
                    "id": "Morf4l2_Eno1",
                    "type": null,
                    "score": null,
                    "reversable": false,
                    "correlations": {
                        "group2": 0.38940099982602155
                    },
                    "regulatory_source": "Eno1",
                    "regulatory_target": "Morf4l2"
                },
                "Mrpl17_Eno1": {
                    "id": "Mrpl17_Eno1",
                    "type": null,
                    "score": null,
                    "reversable": false,
                    "correlations": {
                        "group2": 0.30365965690690416
                    },
                    "regulatory_source": "Eno1",
                    "regulatory_target": "Mrpl17"
                },
                "Mrpl20_Eno1": {
                    "id": "Mrpl20_Eno1",
                    "type": null,
                    "score": null,
                    "reversable": false,
                    "correlations": {
                        "group2": 0.4183507078898587
                    },
                    "regulatory_source": "Eno1",
                    "regulatory_target": "Mrpl20"
                },
                "Mrpl54_Eno1": {
                    "id": "Mrpl54_Eno1",
                    "type": null,
                    "score": null,
                    "reversable": false,
                    "correlations": {
                        "group2": 0.34581363345970834
                    },
                    "regulatory_source": "Eno1",
                    "regulatory_target": "Mrpl54"
                },
                "Mrps36_Eno1": {
                    "id": "Mrps36_Eno1",
                    "type": null,
                    "score": null,
                    "reversable": false,
                    "correlations": {
                        "group2": 0.3706519371842244
                    },
                    "regulatory_source": "Eno1",
                    "regulatory_target": "Mrps36"
                },
                "Ndufb9_Eno1": {
                    "id": "Ndufb9_Eno1",
                    "type": null,
                    "score": null,
                    "reversable": false,
                    "correlations": {
                        "group2": 0.4812218953609822
                    },
                    "regulatory_source": "Eno1",
                    "regulatory_target": "Ndufb9"
                },
                "Ndufc2_Eno1": {
                    "id": "Ndufc2_Eno1",
                    "type": null,
                    "score": null,
                    "reversable": false,
                    "correlations": {
                        "group2": 0.43458140240361604
                    },
                    "regulatory_source": "Eno1",
                    "regulatory_target": "Ndufc2"
                },
                "Nr0b1_Eno1": {
                    "id": "Nr0b1_Eno1",
                    "type": null,
                    "score": null,
                    "reversable": false,
                    "correlations": {
                        "group2": 0.36819356195199165
                    },
                    "regulatory_source": "Eno1",
                    "regulatory_target": "Nr0b1"
                },
                "Nras_Eno1": {
                    "id": "Nras_Eno1",
                    "type": null,
                    "score": null,
                    "reversable": false,
                    "correlations": {
                        "group2": 0.20981776758714538
                    },
                    "regulatory_source": "Eno1",
                    "regulatory_target": "Nras"
                },
                "Pcbp2_Eno1": {
                    "id": "Pcbp2_Eno1",
                    "type": null,
                    "score": null,
                    "reversable": false,
                    "correlations": {
                        "group2": 0.4305515847658351
                    },
                    "regulatory_source": "Eno1",
                    "regulatory_target": "Pcbp2"
                },
                "Pdap1_Eno1": {
                    "id": "Pdap1_Eno1",
                    "type": null,
                    "score": null,
                    "reversable": false,
                    "correlations": {
                        "group2": 0.3845820984590542
                    },
                    "regulatory_source": "Eno1",
                    "regulatory_target": "Pdap1"
                },
                "Pdha1_Eno1": {
                    "id": "Pdha1_Eno1",
                    "type": null,
                    "score": null,
                    "reversable": false,
                    "correlations": {
                        "group2": 0.32751874242717594
                    },
                    "regulatory_source": "Eno1",
                    "regulatory_target": "Pdha1"
                },
                "Pgls_Eno1": {
                    "id": "Pgls_Eno1",
                    "type": null,
                    "score": null,
                    "reversable": false,
                    "correlations": {
                        "group2": 0.392480117155645
                    },
                    "regulatory_source": "Eno1",
                    "regulatory_target": "Pgls"
                },
                "Phb2_Eno1": {
                    "id": "Phb2_Eno1",
                    "type": null,
                    "score": null,
                    "reversable": false,
                    "correlations": {
                        "group2": 0.46726093104387284
                    },
                    "regulatory_source": "Eno1",
                    "regulatory_target": "Phb2"
                },
                "Phgdh_Eno1": {
                    "id": "Phgdh_Eno1",
                    "type": null,
                    "score": null,
                    "reversable": false,
                    "correlations": {
                        "group2": 0.5898992184376682
                    },
                    "regulatory_source": "Eno1",
                    "regulatory_target": "Phgdh"
                },
                "Platr10_Eno1": {
                    "id": "Platr10_Eno1",
                    "type": null,
                    "score": null,
                    "reversable": false,
                    "correlations": {
                        "group2": 0.26358335495307017
                    },
                    "regulatory_source": "Eno1",
                    "regulatory_target": "Platr10"
                },
                "Polr2m_Eno1": {
                    "id": "Polr2m_Eno1",
                    "type": null,
                    "score": null,
                    "reversable": false,
                    "correlations": {
                        "group2": 0.27132415483201555
                    },
                    "regulatory_source": "Eno1",
                    "regulatory_target": "Polr2m"
                },
                "Ppic_Eno1": {
                    "id": "Ppic_Eno1",
                    "type": null,
                    "score": null,
                    "reversable": false,
                    "correlations": {
                        "group2": 0.29995920356994066
                    },
                    "regulatory_source": "Eno1",
                    "regulatory_target": "Ppic"
                },
                "Ppp1ca_Eno1": {
                    "id": "Ppp1ca_Eno1",
                    "type": null,
                    "score": null,
                    "reversable": false,
                    "correlations": {
                        "group2": 0.6262345782269327
                    },
                    "regulatory_source": "Eno1",
                    "regulatory_target": "Ppp1ca"
                },
                "Ppp2r1a_Eno1": {
                    "id": "Ppp2r1a_Eno1",
                    "type": null,
                    "score": null,
                    "reversable": false,
                    "correlations": {
                        "group2": 0.40805500949451295
                    },
                    "regulatory_source": "Eno1",
                    "regulatory_target": "Ppp2r1a"
                },
                "Psap_Eno1": {
                    "id": "Psap_Eno1",
                    "type": null,
                    "score": null,
                    "reversable": false,
                    "correlations": {
                        "group2": 0.3521211802476256
                    },
                    "regulatory_source": "Eno1",
                    "regulatory_target": "Psap"
                },
                "Psmc2_Eno1": {
                    "id": "Psmc2_Eno1",
                    "type": null,
                    "score": null,
                    "reversable": false,
                    "correlations": {
                        "group2": 0.21840019417780424
                    },
                    "regulatory_source": "Eno1",
                    "regulatory_target": "Psmc2"
                },
                "Psmc3_Eno1": {
                    "id": "Psmc3_Eno1",
                    "type": null,
                    "score": null,
                    "reversable": false,
                    "correlations": {
                        "group2": 0.4415777277081472
                    },
                    "regulatory_source": "Eno1",
                    "regulatory_target": "Psmc3"
                },
                "Ralbp1_Eno1": {
                    "id": "Ralbp1_Eno1",
                    "type": null,
                    "score": null,
                    "reversable": false,
                    "correlations": {
                        "group2": 0.255140478059478
                    },
                    "regulatory_source": "Eno1",
                    "regulatory_target": "Ralbp1"
                },
                "Rheb_Eno1": {
                    "id": "Rheb_Eno1",
                    "type": null,
                    "score": null,
                    "reversable": false,
                    "correlations": {
                        "group2": 0.24202017182518487
                    },
                    "regulatory_source": "Eno1",
                    "regulatory_target": "Rheb"
                },
                "Rnase4_Eno1": {
                    "id": "Rnase4_Eno1",
                    "type": null,
                    "score": null,
                    "reversable": false,
                    "correlations": {
                        "group2": 0.23995397888818484
                    },
                    "regulatory_source": "Eno1",
                    "regulatory_target": "Rnase4"
                },
                "Rpl10a_Eno1": {
                    "id": "Rpl10a_Eno1",
                    "type": null,
                    "score": null,
                    "reversable": false,
                    "correlations": {
                        "group2": 0.6593493828411627
                    },
                    "regulatory_source": "Eno1",
                    "regulatory_target": "Rpl10a"
                },
                "Rpl18_Eno1": {
                    "id": "Rpl18_Eno1",
                    "type": null,
                    "score": null,
                    "reversable": false,
                    "correlations": {
                        "group2": 0.5651902520560985
                    },
                    "regulatory_source": "Eno1",
                    "regulatory_target": "Rpl18"
                },
                "Rpl24_Eno1": {
                    "id": "Rpl24_Eno1",
                    "type": null,
                    "score": null,
                    "reversable": false,
                    "correlations": {
                        "group2": 0.5710963313147941
                    },
                    "regulatory_source": "Eno1",
                    "regulatory_target": "Rpl24"
                },
                "Rpl28_Eno1": {
                    "id": "Rpl28_Eno1",
                    "type": null,
                    "score": null,
                    "reversable": false,
                    "correlations": {
                        "group2": 0.6196928006989688
                    },
                    "regulatory_source": "Eno1",
                    "regulatory_target": "Rpl28"
                },
                "Rpl29_Eno1": {
                    "id": "Rpl29_Eno1",
                    "type": null,
                    "score": null,
                    "reversable": false,
                    "correlations": {
                        "group2": 0.2807297215860067
                    },
                    "regulatory_source": "Eno1",
                    "regulatory_target": "Rpl29"
                },
                "Rpl36a_Eno1": {
                    "id": "Rpl36a_Eno1",
                    "type": null,
                    "score": null,
                    "reversable": false,
                    "correlations": {
                        "group2": 0.5712417454211579
                    },
                    "regulatory_source": "Eno1",
                    "regulatory_target": "Rpl36a"
                },
                "Rpl36al_Eno1": {
                    "id": "Rpl36al_Eno1",
                    "type": null,
                    "score": null,
                    "reversable": false,
                    "correlations": {
                        "group2": 0.5313751623581973
                    },
                    "regulatory_source": "Eno1",
                    "regulatory_target": "Rpl36al"
                },
                "Rpl37_Eno1": {
                    "id": "Rpl37_Eno1",
                    "type": null,
                    "score": null,
                    "reversable": false,
                    "correlations": {
                        "group2": 0.49898973408109065
                    },
                    "regulatory_source": "Eno1",
                    "regulatory_target": "Rpl37"
                },
                "Rplp0_Eno1": {
                    "id": "Rplp0_Eno1",
                    "type": null,
                    "score": null,
                    "reversable": false,
                    "correlations": {
                        "group2": 0.5363603140139065
                    },
                    "regulatory_source": "Eno1",
                    "regulatory_target": "Rplp0"
                },
                "Rpn2_Eno1": {
                    "id": "Rpn2_Eno1",
                    "type": null,
                    "score": null,
                    "reversable": false,
                    "correlations": {
                        "group2": 0.4898683433526509
                    },
                    "regulatory_source": "Eno1",
                    "regulatory_target": "Rpn2"
                },
                "Rps15_Eno1": {
                    "id": "Rps15_Eno1",
                    "type": null,
                    "score": null,
                    "reversable": false,
                    "correlations": {
                        "group2": 0.5351461321437794
                    },
                    "regulatory_source": "Eno1",
                    "regulatory_target": "Rps15"
                },
                "Sar1a_Eno1": {
                    "id": "Sar1a_Eno1",
                    "type": null,
                    "score": null,
                    "reversable": false,
                    "correlations": {
                        "group2": 0.3420777681704393
                    },
                    "regulatory_source": "Eno1",
                    "regulatory_target": "Sar1a"
                },
                "Sepw1_Eno1": {
                    "id": "Sepw1_Eno1",
                    "type": null,
                    "score": null,
                    "reversable": false,
                    "correlations": {
                        "group2": 0.33897640717753846
                    },
                    "regulatory_source": "Eno1",
                    "regulatory_target": "Sepw1"
                },
                "Slirp_Eno1": {
                    "id": "Slirp_Eno1",
                    "type": null,
                    "score": null,
                    "reversable": false,
                    "correlations": {
                        "group2": 0.3544093679848807
                    },
                    "regulatory_source": "Eno1",
                    "regulatory_target": "Slirp"
                },
                "Smc1a_Eno1": {
                    "id": "Smc1a_Eno1",
                    "type": null,
                    "score": null,
                    "reversable": false,
                    "correlations": {
                        "group2": 0.38819472472950767
                    },
                    "regulatory_source": "Eno1",
                    "regulatory_target": "Smc1a"
                },
                "Snrnp27_Eno1": {
                    "id": "Snrnp27_Eno1",
                    "type": null,
                    "score": null,
                    "reversable": false,
                    "correlations": {
                        "group2": 0.31813032027256766
                    },
                    "regulatory_source": "Eno1",
                    "regulatory_target": "Snrnp27"
                },
                "Snx4_Eno1": {
                    "id": "Snx4_Eno1",
                    "type": null,
                    "score": null,
                    "reversable": false,
                    "correlations": {
                        "group2": 0.4101793164520688
                    },
                    "regulatory_source": "Eno1",
                    "regulatory_target": "Snx4"
                },
                "Snx5_Eno1": {
                    "id": "Snx5_Eno1",
                    "type": null,
                    "score": null,
                    "reversable": false,
                    "correlations": {
                        "group2": 0.5301661402713866
                    },
                    "regulatory_source": "Eno1",
                    "regulatory_target": "Snx5"
                },
                "Son_Eno1": {
                    "id": "Son_Eno1",
                    "type": null,
                    "score": null,
                    "reversable": false,
                    "correlations": {
                        "group2": 0.31357931460335076
                    },
                    "regulatory_source": "Eno1",
                    "regulatory_target": "Son"
                },
                "Sparc_Eno1": {
                    "id": "Sparc_Eno1",
                    "type": null,
                    "score": null,
                    "reversable": false,
                    "correlations": {
                        "group2": 0.30495144426595916
                    },
                    "regulatory_source": "Eno1",
                    "regulatory_target": "Sparc"
                },
                "Srp9_Eno1": {
                    "id": "Srp9_Eno1",
                    "type": null,
                    "score": null,
                    "reversable": false,
                    "correlations": {
                        "group2": 0.2897633986044687
                    },
                    "regulatory_source": "Eno1",
                    "regulatory_target": "Srp9"
                },
                "Ssr4_Eno1": {
                    "id": "Ssr4_Eno1",
                    "type": null,
                    "score": null,
                    "reversable": false,
                    "correlations": {
                        "group2": 0.32141204213004565
                    },
                    "regulatory_source": "Eno1",
                    "regulatory_target": "Ssr4"
                },
                "Stmn2_Eno1": {
                    "id": "Stmn2_Eno1",
                    "type": null,
                    "score": null,
                    "reversable": false,
                    "correlations": {
                        "group2": 0.5060075091874031
                    },
                    "regulatory_source": "Eno1",
                    "regulatory_target": "Stmn2"
                },
                "Timm22_Eno1": {
                    "id": "Timm22_Eno1",
                    "type": null,
                    "score": null,
                    "reversable": false,
                    "correlations": {
                        "group2": 0.32511994548342543
                    },
                    "regulatory_source": "Eno1",
                    "regulatory_target": "Timm22"
                },
                "Tinagl1_Eno1": {
                    "id": "Tinagl1_Eno1",
                    "type": null,
                    "score": null,
                    "reversable": false,
                    "correlations": {
                        "group2": 0.2791813615786728
                    },
                    "regulatory_source": "Eno1",
                    "regulatory_target": "Tinagl1"
                },
                "Tma7_Eno1": {
                    "id": "Tma7_Eno1",
                    "type": null,
                    "score": null,
                    "reversable": false,
                    "correlations": {
                        "group2": 0.375098227969165
                    },
                    "regulatory_source": "Eno1",
                    "regulatory_target": "Tma7"
                },
                "Tmem160_Eno1": {
                    "id": "Tmem160_Eno1",
                    "type": null,
                    "score": null,
                    "reversable": false,
                    "correlations": {
                        "group2": 0.2537999818606382
                    },
                    "regulatory_source": "Eno1",
                    "regulatory_target": "Tmem160"
                },
                "Tmem59_Eno1": {
                    "id": "Tmem59_Eno1",
                    "type": null,
                    "score": null,
                    "reversable": false,
                    "correlations": {
                        "group2": 0.32826794540596355
                    },
                    "regulatory_source": "Eno1",
                    "regulatory_target": "Tmem59"
                },
                "Tmsb10_Eno1": {
                    "id": "Tmsb10_Eno1",
                    "type": null,
                    "score": null,
                    "reversable": false,
                    "correlations": {
                        "group2": 0.4291876518222427
                    },
                    "regulatory_source": "Eno1",
                    "regulatory_target": "Tmsb10"
                },
                "Tra2b_Eno1": {
                    "id": "Tra2b_Eno1",
                    "type": null,
                    "score": null,
                    "reversable": false,
                    "correlations": {
                        "group2": 0.31719700333603035
                    },
                    "regulatory_source": "Eno1",
                    "regulatory_target": "Tra2b"
                },
                "Trap1a_Eno1": {
                    "id": "Trap1a_Eno1",
                    "type": null,
                    "score": null,
                    "reversable": false,
                    "correlations": {
                        "group2": 0.3581560326690864
                    },
                    "regulatory_source": "Eno1",
                    "regulatory_target": "Trap1a"
                },
                "Tuba1a_Eno1": {
                    "id": "Tuba1a_Eno1",
                    "type": null,
                    "score": null,
                    "reversable": false,
                    "correlations": {
                        "group2": 0.3529312763387552
                    },
                    "regulatory_source": "Eno1",
                    "regulatory_target": "Tuba1a"
                },
                "Ube2d2a_Eno1": {
                    "id": "Ube2d2a_Eno1",
                    "type": null,
                    "score": null,
                    "reversable": false,
                    "correlations": {
                        "group2": 0.3759954599464841
                    },
                    "regulatory_source": "Eno1",
                    "regulatory_target": "Ube2d2a"
                },
                "Upp1_Eno1": {
                    "id": "Upp1_Eno1",
                    "type": null,
                    "score": null,
                    "reversable": false,
                    "correlations": {
                        "group2": 0.5881593239978498
                    },
                    "regulatory_source": "Eno1",
                    "regulatory_target": "Upp1"
                },
                "Vim_Eno1": {
                    "id": "Vim_Eno1",
                    "type": null,
                    "score": null,
                    "reversable": false,
                    "correlations": {
                        "group2": 0.3175075688277047
                    },
                    "regulatory_source": "Eno1",
                    "regulatory_target": "Vim"
                },
                "Xrn2_Eno1": {
                    "id": "Xrn2_Eno1",
                    "type": null,
                    "score": null,
                    "reversable": false,
                    "correlations": {
                        "group2": 0.36354086446403105
                    },
                    "regulatory_source": "Eno1",
                    "regulatory_target": "Xrn2"
                },
                "Zfand6_Eno1": {
                    "id": "Zfand6_Eno1",
                    "type": null,
                    "score": null,
                    "reversable": false,
                    "correlations": {
                        "group2": 0.21366228067371615
                    },
                    "regulatory_source": "Eno1",
                    "regulatory_target": "Zfand6"
                },
                "Ewsr1_1110004F10Rik": {
                    "id": "Ewsr1_1110004F10Rik",
                    "type": null,
                    "score": null,
                    "reversable": false,
                    "correlations": {
                        "group2": 0.21695754435338663
                    },
                    "regulatory_source": "Ewsr1",
                    "regulatory_target": "1110004F10Rik"
                },
                "Ewsr1_Cst3": {
                    "id": "Ewsr1_Cst3",
                    "type": null,
                    "score": null,
                    "reversable": false,
                    "correlations": {
                        "group2": 0.22607008683475566
                    },
                    "regulatory_source": "Ewsr1",
                    "regulatory_target": "Cst3"
                },
                "Gars_Ewsr1": {
                    "id": "Gars_Ewsr1",
                    "type": null,
                    "score": null,
                    "reversable": false,
                    "correlations": {
                        "group2": 0.32267191733976114
                    },
                    "regulatory_source": "Ewsr1",
                    "regulatory_target": "Gars"
                },
                "Mff_Ewsr1": {
                    "id": "Mff_Ewsr1",
                    "type": null,
                    "score": null,
                    "reversable": false,
                    "correlations": {
                        "group2": 0.33590825037621297
                    },
                    "regulatory_source": "Ewsr1",
                    "regulatory_target": "Mff"
                },
                "Ociad1_Ewsr1": {
                    "id": "Ociad1_Ewsr1",
                    "type": null,
                    "score": null,
                    "reversable": false,
                    "correlations": {
                        "group2": 0.25606856810570483
                    },
                    "regulatory_source": "Ewsr1",
                    "regulatory_target": "Ociad1"
                },
                "Gtf2a2_Ak1": {
                    "id": "Gtf2a2_Ak1",
                    "type": null,
                    "score": null,
                    "reversable": false,
                    "correlations": {
                        "group2": 0.20241159094279076
                    },
                    "regulatory_source": "Gtf2a2",
                    "regulatory_target": "Ak1"
                },
                "Gtf2a2_Cox8a": {
                    "id": "Gtf2a2_Cox8a",
                    "type": null,
                    "score": null,
                    "reversable": false,
                    "correlations": {
                        "group2": 0.39128655416565594
                    },
                    "regulatory_source": "Gtf2a2",
                    "regulatory_target": "Cox8a"
                },
                "Hmga2_0610037L13Rik": {
                    "id": "Hmga2_0610037L13Rik",
                    "type": null,
                    "score": null,
                    "reversable": false,
                    "correlations": {
                        "group2": 0.49156622639664743
                    },
                    "regulatory_source": "Hmga2",
                    "regulatory_target": "0610037L13Rik"
                },
                "Hmga2_1110008F13Rik": {
                    "id": "Hmga2_1110008F13Rik",
                    "type": null,
                    "score": null,
                    "reversable": false,
                    "correlations": {
                        "group2": 0.35895490039535854
                    },
                    "regulatory_source": "Hmga2",
                    "regulatory_target": "1110008F13Rik"
                },
                "Hmga2_1500011K16Rik": {
                    "id": "Hmga2_1500011K16Rik",
                    "type": null,
                    "score": null,
                    "reversable": false,
                    "correlations": {
                        "group2": 0.32088689313367874
                    },
                    "regulatory_source": "Hmga2",
                    "regulatory_target": "1500011K16Rik"
                },
                "Hmga2_2700060E02Rik": {
                    "id": "Hmga2_2700060E02Rik",
                    "type": null,
                    "score": null,
                    "reversable": false,
                    "correlations": {
                        "group2": 0.21563915364394698
                    },
                    "regulatory_source": "Hmga2",
                    "regulatory_target": "2700060E02Rik"
                },
                "Hmga2_Abracl": {
                    "id": "Hmga2_Abracl",
                    "type": null,
                    "score": null,
                    "reversable": false,
                    "correlations": {
                        "group2": 0.7797324849618757
                    },
                    "regulatory_source": "Hmga2",
                    "regulatory_target": "Abracl"
                },
                "Hmga2_Adh5": {
                    "id": "Hmga2_Adh5",
                    "type": null,
                    "score": null,
                    "reversable": false,
                    "correlations": {
                        "group2": 0.4029978400488271
                    },
                    "regulatory_source": "Hmga2",
                    "regulatory_target": "Adh5"
                },
                "Hmga2_Aprt": {
                    "id": "Hmga2_Aprt",
                    "type": null,
                    "score": null,
                    "reversable": false,
                    "correlations": {
                        "group2": 0.3999921433400036
                    },
                    "regulatory_source": "Hmga2",
                    "regulatory_target": "Aprt"
                },
                "Hmga2_Arfip2": {
                    "id": "Hmga2_Arfip2",
                    "type": null,
                    "score": null,
                    "reversable": false,
                    "correlations": {
                        "group2": 0.2805852600222889
                    },
                    "regulatory_source": "Hmga2",
                    "regulatory_target": "Arfip2"
                },
                "Hmga2_Arpc3": {
                    "id": "Hmga2_Arpc3",
                    "type": null,
                    "score": null,
                    "reversable": false,
                    "correlations": {
                        "group2": 0.3768514700740148
                    },
                    "regulatory_source": "Hmga2",
                    "regulatory_target": "Arpc3"
                },
                "Hmga2_Atp1a1": {
                    "id": "Hmga2_Atp1a1",
                    "type": null,
                    "score": null,
                    "reversable": false,
                    "correlations": {
                        "group2": 0.4828642783216878
                    },
                    "regulatory_source": "Hmga2",
                    "regulatory_target": "Atp1a1"
                },
                "Hmga2_Atp5d": {
                    "id": "Hmga2_Atp5d",
                    "type": null,
                    "score": null,
                    "reversable": false,
                    "correlations": {
                        "group2": 0.5233606902578516
                    },
                    "regulatory_source": "Hmga2",
                    "regulatory_target": "Atp5d"
                },
                "Hmga2_Atp5h": {
                    "id": "Hmga2_Atp5h",
                    "type": null,
                    "score": null,
                    "reversable": false,
                    "correlations": {
                        "group2": 0.43752024071034024
                    },
                    "regulatory_source": "Hmga2",
                    "regulatory_target": "Atp5h"
                },
                "Hmga2_Aurkaip1": {
                    "id": "Hmga2_Aurkaip1",
                    "type": null,
                    "score": null,
                    "reversable": false,
                    "correlations": {
                        "group2": 0.41491489540246557
                    },
                    "regulatory_source": "Hmga2",
                    "regulatory_target": "Aurkaip1"
                },
                "Hmga2_BC023719": {
                    "id": "Hmga2_BC023719",
                    "type": null,
                    "score": null,
                    "reversable": false,
                    "correlations": {
                        "group2": 0.4612083903516117
                    },
                    "regulatory_source": "Hmga2",
                    "regulatory_target": "BC023719"
                },
                "Hmga2_Bax": {
                    "id": "Hmga2_Bax",
                    "type": null,
                    "score": null,
                    "reversable": false,
                    "correlations": {
                        "group2": 0.3153357086362848
                    },
                    "regulatory_source": "Hmga2",
                    "regulatory_target": "Bax"
                },
                "Hmga2_Bcl10": {
                    "id": "Hmga2_Bcl10",
                    "type": null,
                    "score": null,
                    "reversable": false,
                    "correlations": {
                        "group2": 0.3270392566403915
                    },
                    "regulatory_source": "Hmga2",
                    "regulatory_target": "Bcl10"
                },
                "Hmga2_Brcc3": {
                    "id": "Hmga2_Brcc3",
                    "type": null,
                    "score": null,
                    "reversable": false,
                    "correlations": {
                        "group2": 0.2759696131844306
                    },
                    "regulatory_source": "Hmga2",
                    "regulatory_target": "Brcc3"
                },
                "Hmga2_Brk1": {
                    "id": "Hmga2_Brk1",
                    "type": null,
                    "score": null,
                    "reversable": false,
                    "correlations": {
                        "group2": 0.43261875796989785
                    },
                    "regulatory_source": "Hmga2",
                    "regulatory_target": "Brk1"
                },
                "Hmga2_Calm2": {
                    "id": "Hmga2_Calm2",
                    "type": null,
                    "score": null,
                    "reversable": false,
                    "correlations": {
                        "group2": 0.2631812439869723
                    },
                    "regulatory_source": "Hmga2",
                    "regulatory_target": "Calm2"
                },
                "Hmga2_Cars": {
                    "id": "Hmga2_Cars",
                    "type": null,
                    "score": null,
                    "reversable": false,
                    "correlations": {
                        "group2": 0.2174558922459782
                    },
                    "regulatory_source": "Hmga2",
                    "regulatory_target": "Cars"
                },
                "Hmga2_Cct2": {
                    "id": "Hmga2_Cct2",
                    "type": null,
                    "score": null,
                    "reversable": false,
                    "correlations": {
                        "group2": 0.35876402250490497
                    },
                    "regulatory_source": "Hmga2",
                    "regulatory_target": "Cct2"
                },
                "Hmga2_Cdc34": {
                    "id": "Hmga2_Cdc34",
                    "type": null,
                    "score": null,
                    "reversable": false,
                    "correlations": {
                        "group2": 0.24345835161320736
                    },
                    "regulatory_source": "Hmga2",
                    "regulatory_target": "Cdc34"
                },
                "Hmga2_Cep83": {
                    "id": "Hmga2_Cep83",
                    "type": null,
                    "score": null,
                    "reversable": false,
                    "correlations": {
                        "group2": 0.2627303699628824
                    },
                    "regulatory_source": "Hmga2",
                    "regulatory_target": "Cep83"
                },
                "Hmga2_Cetn3": {
                    "id": "Hmga2_Cetn3",
                    "type": null,
                    "score": null,
                    "reversable": false,
                    "correlations": {
                        "group2": 0.2424576955878211
                    },
                    "regulatory_source": "Hmga2",
                    "regulatory_target": "Cetn3"
                },
                "Hmga2_Cfl1": {
                    "id": "Hmga2_Cfl1",
                    "type": null,
                    "score": null,
                    "reversable": false,
                    "correlations": {
                        "group2": 0.39213360490901705
                    },
                    "regulatory_source": "Hmga2",
                    "regulatory_target": "Cfl1"
                },
                "Hmga2_Chtf8": {
                    "id": "Hmga2_Chtf8",
                    "type": null,
                    "score": null,
                    "reversable": false,
                    "correlations": {
                        "group2": 0.21322647124460745
                    },
                    "regulatory_source": "Hmga2",
                    "regulatory_target": "Chtf8"
                },
                "Hmga2_Clta": {
                    "id": "Hmga2_Clta",
                    "type": null,
                    "score": null,
                    "reversable": false,
                    "correlations": {
                        "group2": 0.39700971033779664
                    },
                    "regulatory_source": "Hmga2",
                    "regulatory_target": "Clta"
                },
                "Hmga2_Cnpy3": {
                    "id": "Hmga2_Cnpy3",
                    "type": null,
                    "score": null,
                    "reversable": false,
                    "correlations": {
                        "group2": 0.27062676739590535
                    },
                    "regulatory_source": "Hmga2",
                    "regulatory_target": "Cnpy3"
                },
                "Hmga2_Commd1": {
                    "id": "Hmga2_Commd1",
                    "type": null,
                    "score": null,
                    "reversable": false,
                    "correlations": {
                        "group2": 0.2744909435890732
                    },
                    "regulatory_source": "Hmga2",
                    "regulatory_target": "Commd1"
                },
                "Hmga2_Copb1": {
                    "id": "Hmga2_Copb1",
                    "type": null,
                    "score": null,
                    "reversable": false,
                    "correlations": {
                        "group2": 0.2605298704737974
                    },
                    "regulatory_source": "Hmga2",
                    "regulatory_target": "Copb1"
                },
                "Hmga2_Cops5": {
                    "id": "Hmga2_Cops5",
                    "type": null,
                    "score": null,
                    "reversable": false,
                    "correlations": {
                        "group2": 0.3543965919962842
                    },
                    "regulatory_source": "Hmga2",
                    "regulatory_target": "Cops5"
                },
                "Hmga2_Cops6": {
                    "id": "Hmga2_Cops6",
                    "type": null,
                    "score": null,
                    "reversable": false,
                    "correlations": {
                        "group2": 0.2706115404002558
                    },
                    "regulatory_source": "Hmga2",
                    "regulatory_target": "Cops6"
                },
                "Hmga2_Cox7b": {
                    "id": "Hmga2_Cox7b",
                    "type": null,
                    "score": null,
                    "reversable": false,
                    "correlations": {
                        "group2": 0.6230400092665428
                    },
                    "regulatory_source": "Hmga2",
                    "regulatory_target": "Cox7b"
                },
                "Hmga2_Cox8a": {
                    "id": "Hmga2_Cox8a",
                    "type": null,
                    "score": null,
                    "reversable": false,
                    "correlations": {
                        "group2": 0.21938369243617065
                    },
                    "regulatory_source": "Hmga2",
                    "regulatory_target": "Cox8a"
                },
                "Hmga2_Csnk1a1": {
                    "id": "Hmga2_Csnk1a1",
                    "type": null,
                    "score": null,
                    "reversable": false,
                    "correlations": {
                        "group2": 0.4680470532565865
                    },
                    "regulatory_source": "Hmga2",
                    "regulatory_target": "Csnk1a1"
                },
                "Hmga2_Cuedc2": {
                    "id": "Hmga2_Cuedc2",
                    "type": null,
                    "score": null,
                    "reversable": false,
                    "correlations": {
                        "group2": 0.45183646601818994
                    },
                    "regulatory_source": "Hmga2",
                    "regulatory_target": "Cuedc2"
                },
                "Hmga2_Ddx49": {
                    "id": "Hmga2_Ddx49",
                    "type": null,
                    "score": null,
                    "reversable": false,
                    "correlations": {
                        "group2": 0.330640732278877
                    },
                    "regulatory_source": "Hmga2",
                    "regulatory_target": "Ddx49"
                },
                "Hmga2_Degs1": {
                    "id": "Hmga2_Degs1",
                    "type": null,
                    "score": null,
                    "reversable": false,
                    "correlations": {
                        "group2": 0.39779637057035405
                    },
                    "regulatory_source": "Hmga2",
                    "regulatory_target": "Degs1"
                },
                "Hmga2_Eef1a1": {
                    "id": "Hmga2_Eef1a1",
                    "type": null,
                    "score": null,
                    "reversable": false,
                    "correlations": {
                        "group2": 0.39003503964456604
                    },
                    "regulatory_source": "Hmga2",
                    "regulatory_target": "Eef1a1"
                },
                "Hmga2_Eif3i": {
                    "id": "Hmga2_Eif3i",
                    "type": null,
                    "score": null,
                    "reversable": false,
                    "correlations": {
                        "group2": 0.8017761504043254
                    },
                    "regulatory_source": "Hmga2",
                    "regulatory_target": "Eif3i"
                },
                "Hmga2_Eif4b": {
                    "id": "Hmga2_Eif4b",
                    "type": null,
                    "score": null,
                    "reversable": false,
                    "correlations": {
                        "group2": 0.23369776765879274
                    },
                    "regulatory_source": "Hmga2",
                    "regulatory_target": "Eif4b"
                },
                "Hmga2_Eif4g2": {
                    "id": "Hmga2_Eif4g2",
                    "type": null,
                    "score": null,
                    "reversable": false,
                    "correlations": {
                        "group2": 0.26761512727553577
                    },
                    "regulatory_source": "Hmga2",
                    "regulatory_target": "Eif4g2"
                },
                "Hmga2_Eps8": {
                    "id": "Hmga2_Eps8",
                    "type": null,
                    "score": null,
                    "reversable": false,
                    "correlations": {
                        "group2": 0.2082506953754651
                    },
                    "regulatory_source": "Hmga2",
                    "regulatory_target": "Eps8"
                },
                "Hmga2_Ercc1": {
                    "id": "Hmga2_Ercc1",
                    "type": null,
                    "score": null,
                    "reversable": false,
                    "correlations": {
                        "group2": 0.4700363000096353
                    },
                    "regulatory_source": "Hmga2",
                    "regulatory_target": "Ercc1"
                },
                "Hmga2_Exosc10": {
                    "id": "Hmga2_Exosc10",
                    "type": null,
                    "score": null,
                    "reversable": false,
                    "correlations": {
                        "group2": 0.24984874852241298
                    },
                    "regulatory_source": "Hmga2",
                    "regulatory_target": "Exosc10"
                },
                "Hmga2_Fermt2": {
                    "id": "Hmga2_Fermt2",
                    "type": null,
                    "score": null,
                    "reversable": false,
                    "correlations": {
                        "group2": 0.36819812806916186
                    },
                    "regulatory_source": "Hmga2",
                    "regulatory_target": "Fermt2"
                },
                "Hmga2_Fez2": {
                    "id": "Hmga2_Fez2",
                    "type": null,
                    "score": null,
                    "reversable": false,
                    "correlations": {
                        "group2": 0.23594463144712197
                    },
                    "regulatory_source": "Hmga2",
                    "regulatory_target": "Fez2"
                },
                "Hmga2_Fkbp8": {
                    "id": "Hmga2_Fkbp8",
                    "type": null,
                    "score": null,
                    "reversable": false,
                    "correlations": {
                        "group2": 0.4012438513990436
                    },
                    "regulatory_source": "Hmga2",
                    "regulatory_target": "Fkbp8"
                },
                "Hmga2_Glrx2": {
                    "id": "Hmga2_Glrx2",
                    "type": null,
                    "score": null,
                    "reversable": false,
                    "correlations": {
                        "group2": 0.2157969279313714
                    },
                    "regulatory_source": "Hmga2",
                    "regulatory_target": "Glrx2"
                },
                "Hmga2_Gm9843": {
                    "id": "Hmga2_Gm9843",
                    "type": null,
                    "score": null,
                    "reversable": false,
                    "correlations": {
                        "group2": 0.34533382655122163
                    },
                    "regulatory_source": "Hmga2",
                    "regulatory_target": "Gm9843"
                },
                "Hmga2_Gnai3": {
                    "id": "Hmga2_Gnai3",
                    "type": null,
                    "score": null,
                    "reversable": false,
                    "correlations": {
                        "group2": 0.24455296526360604
                    },
                    "regulatory_source": "Hmga2",
                    "regulatory_target": "Gnai3"
                },
                "Hn1_Hmga2": {
                    "id": "Hn1_Hmga2",
                    "type": null,
                    "score": null,
                    "reversable": false,
                    "correlations": {
                        "group2": 0.310036851985751
                    },
                    "regulatory_source": "Hmga2",
                    "regulatory_target": "Hn1"
                },
                "Hsbp1_Hmga2": {
                    "id": "Hsbp1_Hmga2",
                    "type": null,
                    "score": null,
                    "reversable": false,
                    "correlations": {
                        "group2": 0.5151694219242278
                    },
                    "regulatory_source": "Hmga2",
                    "regulatory_target": "Hsbp1"
                },
                "Hspa5_Hmga2": {
                    "id": "Hspa5_Hmga2",
                    "type": null,
                    "score": null,
                    "reversable": false,
                    "correlations": {
                        "group2": 0.4710579874969541
                    },
                    "regulatory_source": "Hmga2",
                    "regulatory_target": "Hspa5"
                },
                "Jmjd6_Hmga2": {
                    "id": "Jmjd6_Hmga2",
                    "type": null,
                    "score": null,
                    "reversable": false,
                    "correlations": {
                        "group2": 0.24771608315328852
                    },
                    "regulatory_source": "Hmga2",
                    "regulatory_target": "Jmjd6"
                },
                "Lamtor4_Hmga2": {
                    "id": "Lamtor4_Hmga2",
                    "type": null,
                    "score": null,
                    "reversable": false,
                    "correlations": {
                        "group2": 0.2179301927645356
                    },
                    "regulatory_source": "Hmga2",
                    "regulatory_target": "Lamtor4"
                },
                "Ly6e_Hmga2": {
                    "id": "Ly6e_Hmga2",
                    "type": null,
                    "score": null,
                    "reversable": false,
                    "correlations": {
                        "group2": 0.5822931840662992
                    },
                    "regulatory_source": "Hmga2",
                    "regulatory_target": "Ly6e"
                },
                "Marcksl1_Hmga2": {
                    "id": "Marcksl1_Hmga2",
                    "type": null,
                    "score": null,
                    "reversable": false,
                    "correlations": {
                        "group2": 0.3045469563870709
                    },
                    "regulatory_source": "Hmga2",
                    "regulatory_target": "Marcksl1"
                },
                "Me1_Hmga2": {
                    "id": "Me1_Hmga2",
                    "type": null,
                    "score": null,
                    "reversable": false,
                    "correlations": {
                        "group2": 0.3477302843909386
                    },
                    "regulatory_source": "Hmga2",
                    "regulatory_target": "Me1"
                },
                "Metap1_Hmga2": {
                    "id": "Metap1_Hmga2",
                    "type": null,
                    "score": null,
                    "reversable": false,
                    "correlations": {
                        "group2": 0.2688836902737376
                    },
                    "regulatory_source": "Hmga2",
                    "regulatory_target": "Metap1"
                },
                "Metap2_Hmga2": {
                    "id": "Metap2_Hmga2",
                    "type": null,
                    "score": null,
                    "reversable": false,
                    "correlations": {
                        "group2": 0.6401759834178294
                    },
                    "regulatory_source": "Hmga2",
                    "regulatory_target": "Metap2"
                },
                "Mgat2_Hmga2": {
                    "id": "Mgat2_Hmga2",
                    "type": null,
                    "score": null,
                    "reversable": false,
                    "correlations": {
                        "group2": 0.3596608749956564
                    },
                    "regulatory_source": "Hmga2",
                    "regulatory_target": "Mgat2"
                },
                "Mlf2_Hmga2": {
                    "id": "Mlf2_Hmga2",
                    "type": null,
                    "score": null,
                    "reversable": false,
                    "correlations": {
                        "group2": 0.3562389214738326
                    },
                    "regulatory_source": "Hmga2",
                    "regulatory_target": "Mlf2"
                },
                "Mmadhc_Hmga2": {
                    "id": "Mmadhc_Hmga2",
                    "type": null,
                    "score": null,
                    "reversable": false,
                    "correlations": {
                        "group2": 0.3751863976160567
                    },
                    "regulatory_source": "Hmga2",
                    "regulatory_target": "Mmadhc"
                },
                "Mrpl50_Hmga2": {
                    "id": "Mrpl50_Hmga2",
                    "type": null,
                    "score": null,
                    "reversable": false,
                    "correlations": {
                        "group2": 0.22530240003252008
                    },
                    "regulatory_source": "Hmga2",
                    "regulatory_target": "Mrpl50"
                },
                "Mrps23_Hmga2": {
                    "id": "Mrps23_Hmga2",
                    "type": null,
                    "score": null,
                    "reversable": false,
                    "correlations": {
                        "group2": 0.2955001033885335
                    },
                    "regulatory_source": "Hmga2",
                    "regulatory_target": "Mrps23"
                },
                "Mrps6_Hmga2": {
                    "id": "Mrps6_Hmga2",
                    "type": null,
                    "score": null,
                    "reversable": false,
                    "correlations": {
                        "group2": 0.4879687709888438
                    },
                    "regulatory_source": "Hmga2",
                    "regulatory_target": "Mrps6"
                },
                "Mrps7_Hmga2": {
                    "id": "Mrps7_Hmga2",
                    "type": null,
                    "score": null,
                    "reversable": false,
                    "correlations": {
                        "group2": 0.4171722086912107
                    },
                    "regulatory_source": "Hmga2",
                    "regulatory_target": "Mrps7"
                },
                "Mtdh_Hmga2": {
                    "id": "Mtdh_Hmga2",
                    "type": null,
                    "score": null,
                    "reversable": false,
                    "correlations": {
                        "group2": 0.49089275454405773
                    },
                    "regulatory_source": "Hmga2",
                    "regulatory_target": "Mtdh"
                },
                "Nadk_Hmga2": {
                    "id": "Nadk_Hmga2",
                    "type": null,
                    "score": null,
                    "reversable": false,
                    "correlations": {
                        "group2": 0.562205724343914
                    },
                    "regulatory_source": "Hmga2",
                    "regulatory_target": "Nadk"
                },
                "Ndufa12_Hmga2": {
                    "id": "Ndufa12_Hmga2",
                    "type": null,
                    "score": null,
                    "reversable": false,
                    "correlations": {
                        "group2": 0.4802485898757422
                    },
                    "regulatory_source": "Hmga2",
                    "regulatory_target": "Ndufa12"
                },
                "Ndufa3_Hmga2": {
                    "id": "Ndufa3_Hmga2",
                    "type": null,
                    "score": null,
                    "reversable": false,
                    "correlations": {
                        "group2": 0.35547439357787153
                    },
                    "regulatory_source": "Hmga2",
                    "regulatory_target": "Ndufa3"
                },
                "Ndufb5_Hmga2": {
                    "id": "Ndufb5_Hmga2",
                    "type": null,
                    "score": null,
                    "reversable": false,
                    "correlations": {
                        "group2": 0.22588737632755082
                    },
                    "regulatory_source": "Hmga2",
                    "regulatory_target": "Ndufb5"
                },
                "Npm3_Hmga2": {
                    "id": "Npm3_Hmga2",
                    "type": null,
                    "score": null,
                    "reversable": false,
                    "correlations": {
                        "group2": 0.34977432457732854
                    },
                    "regulatory_source": "Hmga2",
                    "regulatory_target": "Npm3"
                },
                "Phb2_Hmga2": {
                    "id": "Phb2_Hmga2",
                    "type": null,
                    "score": null,
                    "reversable": false,
                    "correlations": {
                        "group2": 0.341539594307309
                    },
                    "regulatory_source": "Hmga2",
                    "regulatory_target": "Phb2"
                },
                "Ppp1r11_Hmga2": {
                    "id": "Ppp1r11_Hmga2",
                    "type": null,
                    "score": null,
                    "reversable": false,
                    "correlations": {
                        "group2": 0.23081688074879594
                    },
                    "regulatory_source": "Hmga2",
                    "regulatory_target": "Ppp1r11"
                },
                "Qars_Hmga2": {
                    "id": "Qars_Hmga2",
                    "type": null,
                    "score": null,
                    "reversable": false,
                    "correlations": {
                        "group2": 0.43635895096882743
                    },
                    "regulatory_source": "Hmga2",
                    "regulatory_target": "Qars"
                },
                "Rnf26_Hmga2": {
                    "id": "Rnf26_Hmga2",
                    "type": null,
                    "score": null,
                    "reversable": false,
                    "correlations": {
                        "group2": 0.5149019766730132
                    },
                    "regulatory_source": "Hmga2",
                    "regulatory_target": "Rnf26"
                },
                "Rpl11_Hmga2": {
                    "id": "Rpl11_Hmga2",
                    "type": null,
                    "score": null,
                    "reversable": false,
                    "correlations": {
                        "group2": 0.48699240667775884
                    },
                    "regulatory_source": "Hmga2",
                    "regulatory_target": "Rpl11"
                },
                "Rpl22_Hmga2": {
                    "id": "Rpl22_Hmga2",
                    "type": null,
                    "score": null,
                    "reversable": false,
                    "correlations": {
                        "group2": 0.40900423570168365
                    },
                    "regulatory_source": "Hmga2",
                    "regulatory_target": "Rpl22"
                },
                "Rpl23a_Hmga2": {
                    "id": "Rpl23a_Hmga2",
                    "type": null,
                    "score": null,
                    "reversable": false,
                    "correlations": {
                        "group2": 0.20232665227589605
                    },
                    "regulatory_source": "Hmga2",
                    "regulatory_target": "Rpl23a"
                },
                "Rpl23a-ps3_Hmga2": {
                    "id": "Rpl23a-ps3_Hmga2",
                    "type": null,
                    "score": null,
                    "reversable": false,
                    "correlations": {
                        "group2": 0.22482518356416253
                    },
                    "regulatory_source": "Hmga2",
                    "regulatory_target": "Rpl23a-ps3"
                },
                "Rpl24_Hmga2": {
                    "id": "Rpl24_Hmga2",
                    "type": null,
                    "score": null,
                    "reversable": false,
                    "correlations": {
                        "group2": 0.3167895356213662
                    },
                    "regulatory_source": "Hmga2",
                    "regulatory_target": "Rpl24"
                },
                "Rplp0_Hmga2": {
                    "id": "Rplp0_Hmga2",
                    "type": null,
                    "score": null,
                    "reversable": false,
                    "correlations": {
                        "group2": 0.5054843983390808
                    },
                    "regulatory_source": "Hmga2",
                    "regulatory_target": "Rplp0"
                },
                "Rps15_Hmga2": {
                    "id": "Rps15_Hmga2",
                    "type": null,
                    "score": null,
                    "reversable": false,
                    "correlations": {
                        "group2": 0.43330163219989415
                    },
                    "regulatory_source": "Hmga2",
                    "regulatory_target": "Rps15"
                },
                "Rps6_Hmga2": {
                    "id": "Rps6_Hmga2",
                    "type": null,
                    "score": null,
                    "reversable": false,
                    "correlations": {
                        "group2": 0.49734106269790934
                    },
                    "regulatory_source": "Hmga2",
                    "regulatory_target": "Rps6"
                },
                "Rps9_Hmga2": {
                    "id": "Rps9_Hmga2",
                    "type": null,
                    "score": null,
                    "reversable": false,
                    "correlations": {
                        "group2": 0.5037229575547869
                    },
                    "regulatory_source": "Hmga2",
                    "regulatory_target": "Rps9"
                },
                "S100a6_Hmga2": {
                    "id": "S100a6_Hmga2",
                    "type": null,
                    "score": null,
                    "reversable": false,
                    "correlations": {
                        "group2": 0.47878240812551165
                    },
                    "regulatory_source": "Hmga2",
                    "regulatory_target": "S100a6"
                },
                "Sdcbp_Hmga2": {
                    "id": "Sdcbp_Hmga2",
                    "type": null,
                    "score": null,
                    "reversable": false,
                    "correlations": {
                        "group2": 0.39982240494871085
                    },
                    "regulatory_source": "Hmga2",
                    "regulatory_target": "Sdcbp"
                },
                "Selk_Hmga2": {
                    "id": "Selk_Hmga2",
                    "type": null,
                    "score": null,
                    "reversable": false,
                    "correlations": {
                        "group2": 0.5218424337501186
                    },
                    "regulatory_source": "Hmga2",
                    "regulatory_target": "Selk"
                },
                "Sept11_Hmga2": {
                    "id": "Sept11_Hmga2",
                    "type": null,
                    "score": null,
                    "reversable": false,
                    "correlations": {
                        "group2": 0.2305506148882357
                    },
                    "regulatory_source": "Hmga2",
                    "regulatory_target": "Sept11"
                },
                "Serp1_Hmga2": {
                    "id": "Serp1_Hmga2",
                    "type": null,
                    "score": null,
                    "reversable": false,
                    "correlations": {
                        "group2": 0.5725767238704935
                    },
                    "regulatory_source": "Hmga2",
                    "regulatory_target": "Serp1"
                },
                "Slc38a4_Hmga2": {
                    "id": "Slc38a4_Hmga2",
                    "type": null,
                    "score": null,
                    "reversable": false,
                    "correlations": {
                        "group2": 0.2375935020625402
                    },
                    "regulatory_source": "Hmga2",
                    "regulatory_target": "Slc38a4"
                },
                "Smarcb1_Hmga2": {
                    "id": "Smarcb1_Hmga2",
                    "type": null,
                    "score": null,
                    "reversable": false,
                    "correlations": {
                        "group2": 0.2821443584295747
                    },
                    "regulatory_source": "Hmga2",
                    "regulatory_target": "Smarcb1"
                },
                "Srm_Hmga2": {
                    "id": "Srm_Hmga2",
                    "type": null,
                    "score": null,
                    "reversable": false,
                    "correlations": {
                        "group2": 0.23918372490015255
                    },
                    "regulatory_source": "Hmga2",
                    "regulatory_target": "Srm"
                },
                "Srp19_Hmga2": {
                    "id": "Srp19_Hmga2",
                    "type": null,
                    "score": null,
                    "reversable": false,
                    "correlations": {
                        "group2": 0.24858613309263358
                    },
                    "regulatory_source": "Hmga2",
                    "regulatory_target": "Srp19"
                },
                "Taf12_Hmga2": {
                    "id": "Taf12_Hmga2",
                    "type": null,
                    "score": null,
                    "reversable": false,
                    "correlations": {
                        "group2": 0.6678562555581093
                    },
                    "regulatory_source": "Hmga2",
                    "regulatory_target": "Taf12"
                },
                "Tceal8_Hmga2": {
                    "id": "Tceal8_Hmga2",
                    "type": null,
                    "score": null,
                    "reversable": false,
                    "correlations": {
                        "group2": 0.4877201004157496
                    },
                    "regulatory_source": "Hmga2",
                    "regulatory_target": "Tceal8"
                },
                "Tm4sf1_Hmga2": {
                    "id": "Tm4sf1_Hmga2",
                    "type": null,
                    "score": null,
                    "reversable": false,
                    "correlations": {
                        "group2": 0.8001527982098671
                    },
                    "regulatory_source": "Hmga2",
                    "regulatory_target": "Tm4sf1"
                },
                "Ube2d2a_Hmga2": {
                    "id": "Ube2d2a_Hmga2",
                    "type": null,
                    "score": null,
                    "reversable": false,
                    "correlations": {
                        "group2": 0.409769911774024
                    },
                    "regulatory_source": "Hmga2",
                    "regulatory_target": "Ube2d2a"
                },
                "Ube2d3_Hmga2": {
                    "id": "Ube2d3_Hmga2",
                    "type": null,
                    "score": null,
                    "reversable": false,
                    "correlations": {
                        "group2": 0.34688828407113564
                    },
                    "regulatory_source": "Hmga2",
                    "regulatory_target": "Ube2d3"
                },
                "Ube2f_Hmga2": {
                    "id": "Ube2f_Hmga2",
                    "type": null,
                    "score": null,
                    "reversable": false,
                    "correlations": {
                        "group2": 0.20609332733656513
                    },
                    "regulatory_source": "Hmga2",
                    "regulatory_target": "Ube2f"
                },
                "Uqcr10_Hmga2": {
                    "id": "Uqcr10_Hmga2",
                    "type": null,
                    "score": null,
                    "reversable": false,
                    "correlations": {
                        "group2": 0.20543003984984623
                    },
                    "regulatory_source": "Hmga2",
                    "regulatory_target": "Uqcr10"
                },
                "Usmg5_Hmga2": {
                    "id": "Usmg5_Hmga2",
                    "type": null,
                    "score": null,
                    "reversable": false,
                    "correlations": {
                        "group2": 0.27682632236362453
                    },
                    "regulatory_source": "Hmga2",
                    "regulatory_target": "Usmg5"
                },
                "Zfp36l2_Hmga2": {
                    "id": "Zfp36l2_Hmga2",
                    "type": null,
                    "score": null,
                    "reversable": false,
                    "correlations": {
                        "group2": 0.34455254870621976
                    },
                    "regulatory_source": "Hmga2",
                    "regulatory_target": "Zfp36l2"
                },
                "Zfp593_Hmga2": {
                    "id": "Zfp593_Hmga2",
                    "type": null,
                    "score": null,
                    "reversable": false,
                    "correlations": {
                        "group2": 0.3874721661965468
                    },
                    "regulatory_source": "Hmga2",
                    "regulatory_target": "Zfp593"
                },
                "Zmynd11_Hmga2": {
                    "id": "Zmynd11_Hmga2",
                    "type": null,
                    "score": null,
                    "reversable": false,
                    "correlations": {
                        "group2": 0.2763662489026697
                    },
                    "regulatory_source": "Hmga2",
                    "regulatory_target": "Zmynd11"
                },
                "mt-Co2_Hmga2": {
                    "id": "mt-Co2_Hmga2",
                    "type": null,
                    "score": null,
                    "reversable": false,
                    "correlations": {
                        "group2": 0.3057417788523189
                    },
                    "regulatory_source": "Hmga2",
                    "regulatory_target": "mt-Co2"
                },
                "Hmga2_1700037H04Rik": {
                    "id": "Hmga2_1700037H04Rik",
                    "type": null,
                    "score": null,
                    "reversable": false,
                    "correlations": {
                        "group2": 0.2492390541172796
                    },
                    "regulatory_source": "Hmga2",
                    "regulatory_target": "1700037H04Rik"
                },
                "Hmga2_1810011O10Rik": {
                    "id": "Hmga2_1810011O10Rik",
                    "type": null,
                    "score": null,
                    "reversable": false,
                    "correlations": {
                        "group2": 0.9683933729014009
                    },
                    "regulatory_source": "Hmga2",
                    "regulatory_target": "1810011O10Rik"
                },
                "Hmga2_2810428I15Rik": {
                    "id": "Hmga2_2810428I15Rik",
                    "type": null,
                    "score": null,
                    "reversable": false,
                    "correlations": {
                        "group2": 0.2605918103460547
                    },
                    "regulatory_source": "Hmga2",
                    "regulatory_target": "2810428I15Rik"
                },
                "Hmga2_Fam216a": {
                    "id": "Hmga2_Fam216a",
                    "type": null,
                    "score": null,
                    "reversable": false,
                    "correlations": {
                        "group2": 0.5865188311259188
                    },
                    "regulatory_source": "Hmga2",
                    "regulatory_target": "Fam216a"
                },
                "Tcn2_Hmga2": {
                    "id": "Tcn2_Hmga2",
                    "type": null,
                    "score": null,
                    "reversable": false,
                    "correlations": {
                        "group2": 0.2735110706365991
                    },
                    "regulatory_source": "Hmga2",
                    "regulatory_target": "Tcn2"
                },
                "Hmgb1_2310009B15Rik": {
                    "id": "Hmgb1_2310009B15Rik",
                    "type": null,
                    "score": null,
                    "reversable": false,
                    "correlations": {
                        "group2": 0.31393987073330204
                    },
                    "regulatory_source": "Hmgb1",
                    "regulatory_target": "2310009B15Rik"
                },
                "Hmgb1_9530068E07Rik": {
                    "id": "Hmgb1_9530068E07Rik",
                    "type": null,
                    "score": null,
                    "reversable": false,
                    "correlations": {
                        "group2": -0.22575179926138372
                    },
                    "regulatory_source": "Hmgb1",
                    "regulatory_target": "9530068E07Rik"
                },
                "Hmgb1_Actg1": {
                    "id": "Hmgb1_Actg1",
                    "type": null,
                    "score": null,
                    "reversable": false,
                    "correlations": {
                        "group2": 0.27819950767700935
                    },
                    "regulatory_source": "Hmgb1",
                    "regulatory_target": "Actg1"
                },
                "Hmgb1_Actn1": {
                    "id": "Hmgb1_Actn1",
                    "type": null,
                    "score": null,
                    "reversable": false,
                    "correlations": {
                        "group2": 0.27388543818237243
                    },
                    "regulatory_source": "Hmgb1",
                    "regulatory_target": "Actn1"
                },
                "Hmgb1_Akt1s1": {
                    "id": "Hmgb1_Akt1s1",
                    "type": null,
                    "score": null,
                    "reversable": false,
                    "correlations": {
                        "group2": 0.24113803039219425
                    },
                    "regulatory_source": "Hmgb1",
                    "regulatory_target": "Akt1s1"
                },
                "Hmgb1_Ap1s1": {
                    "id": "Hmgb1_Ap1s1",
                    "type": null,
                    "score": null,
                    "reversable": false,
                    "correlations": {
                        "group2": 0.3219658813436546
                    },
                    "regulatory_source": "Hmgb1",
                    "regulatory_target": "Ap1s1"
                },
                "Hmgb1_Ap2a2": {
                    "id": "Hmgb1_Ap2a2",
                    "type": null,
                    "score": null,
                    "reversable": false,
                    "correlations": {
                        "group2": 0.25265512590618655
                    },
                    "regulatory_source": "Hmgb1",
                    "regulatory_target": "Ap2a2"
                },
                "Hmgb1_Arl1": {
                    "id": "Hmgb1_Arl1",
                    "type": null,
                    "score": null,
                    "reversable": false,
                    "correlations": {
                        "group2": 0.23773155875810148
                    },
                    "regulatory_source": "Hmgb1",
                    "regulatory_target": "Arl1"
                },
                "Hmgb1_Arpc2": {
                    "id": "Hmgb1_Arpc2",
                    "type": null,
                    "score": null,
                    "reversable": false,
                    "correlations": {
                        "group2": 0.21272047127119456
                    },
                    "regulatory_source": "Hmgb1",
                    "regulatory_target": "Arpc2"
                },
                "Hmgb1_Arpc3": {
                    "id": "Hmgb1_Arpc3",
                    "type": null,
                    "score": null,
                    "reversable": false,
                    "correlations": {
                        "group2": 0.4140195099158924
                    },
                    "regulatory_source": "Hmgb1",
                    "regulatory_target": "Arpc3"
                },
                "Hmgb1_Ccar1": {
                    "id": "Hmgb1_Ccar1",
                    "type": null,
                    "score": null,
                    "reversable": false,
                    "correlations": {
                        "group2": 0.27595788356957307
                    },
                    "regulatory_source": "Hmgb1",
                    "regulatory_target": "Ccar1"
                },
                "Hmgb1_Cox4i1": {
                    "id": "Hmgb1_Cox4i1",
                    "type": null,
                    "score": null,
                    "reversable": false,
                    "correlations": {
                        "group2": 0.32540557588559277
                    },
                    "regulatory_source": "Hmgb1",
                    "regulatory_target": "Cox4i1"
                },
                "Hmgb1_Eif3f": {
                    "id": "Hmgb1_Eif3f",
                    "type": null,
                    "score": null,
                    "reversable": false,
                    "correlations": {
                        "group2": 0.2797646391444055
                    },
                    "regulatory_source": "Hmgb1",
                    "regulatory_target": "Eif3f"
                },
                "Hmgb1_Eif4h": {
                    "id": "Hmgb1_Eif4h",
                    "type": null,
                    "score": null,
                    "reversable": false,
                    "correlations": {
                        "group2": 0.3669665936649942
                    },
                    "regulatory_source": "Hmgb1",
                    "regulatory_target": "Eif4h"
                },
                "Hmgb1_Emd": {
                    "id": "Hmgb1_Emd",
                    "type": null,
                    "score": null,
                    "reversable": false,
                    "correlations": {
                        "group2": 0.21353309637179518
                    },
                    "regulatory_source": "Hmgb1",
                    "regulatory_target": "Emd"
                },
                "Hmgb1_Evl": {
                    "id": "Hmgb1_Evl",
                    "type": null,
                    "score": null,
                    "reversable": false,
                    "correlations": {
                        "group2": 0.33204541670596893
                    },
                    "regulatory_source": "Hmgb1",
                    "regulatory_target": "Evl"
                },
                "Hmgb1_Gm10260": {
                    "id": "Hmgb1_Gm10260",
                    "type": null,
                    "score": null,
                    "reversable": false,
                    "correlations": {
                        "group2": 0.3831770846396159
                    },
                    "regulatory_source": "Hmgb1",
                    "regulatory_target": "Gm10260"
                },
                "Hmgb1_H2afy": {
                    "id": "Hmgb1_H2afy",
                    "type": null,
                    "score": null,
                    "reversable": false,
                    "correlations": {
                        "group2": 0.22696758551552096
                    },
                    "regulatory_source": "Hmgb1",
                    "regulatory_target": "H2afy"
                },
                "Ifngr2_Hmgb1": {
                    "id": "Ifngr2_Hmgb1",
                    "type": null,
                    "score": null,
                    "reversable": false,
                    "correlations": {
                        "group2": -0.2365272744510519
                    },
                    "regulatory_source": "Hmgb1",
                    "regulatory_target": "Ifngr2"
                },
                "Mrpl54_Hmgb1": {
                    "id": "Mrpl54_Hmgb1",
                    "type": null,
                    "score": null,
                    "reversable": false,
                    "correlations": {
                        "group2": 0.2827751048337585
                    },
                    "regulatory_source": "Hmgb1",
                    "regulatory_target": "Mrpl54"
                },
                "Phgdh_Hmgb1": {
                    "id": "Phgdh_Hmgb1",
                    "type": null,
                    "score": null,
                    "reversable": false,
                    "correlations": {
                        "group2": 0.344884608002781
                    },
                    "regulatory_source": "Hmgb1",
                    "regulatory_target": "Phgdh"
                },
                "Prdx6_Hmgb1": {
                    "id": "Prdx6_Hmgb1",
                    "type": null,
                    "score": null,
                    "reversable": false,
                    "correlations": {
                        "group2": 0.34106186776687225
                    },
                    "regulatory_source": "Hmgb1",
                    "regulatory_target": "Prdx6"
                },
                "Psat1_Hmgb1": {
                    "id": "Psat1_Hmgb1",
                    "type": null,
                    "score": null,
                    "reversable": false,
                    "correlations": {
                        "group2": 0.36273388098227116
                    },
                    "regulatory_source": "Hmgb1",
                    "regulatory_target": "Psat1"
                },
                "Rab10_Hmgb1": {
                    "id": "Rab10_Hmgb1",
                    "type": null,
                    "score": null,
                    "reversable": false,
                    "correlations": {
                        "group2": 0.2092182086081941
                    },
                    "regulatory_source": "Hmgb1",
                    "regulatory_target": "Rab10"
                },
                "Rfwd2_Hmgb1": {
                    "id": "Rfwd2_Hmgb1",
                    "type": null,
                    "score": null,
                    "reversable": false,
                    "correlations": {
                        "group2": 0.20471444833104163
                    },
                    "regulatory_source": "Hmgb1",
                    "regulatory_target": "Rfwd2"
                },
                "Rwdd1_Hmgb1": {
                    "id": "Rwdd1_Hmgb1",
                    "type": null,
                    "score": null,
                    "reversable": false,
                    "correlations": {
                        "group2": 0.3483186164302573
                    },
                    "regulatory_source": "Hmgb1",
                    "regulatory_target": "Rwdd1"
                },
                "Spcs1_Hmgb1": {
                    "id": "Spcs1_Hmgb1",
                    "type": null,
                    "score": null,
                    "reversable": false,
                    "correlations": {
                        "group2": 0.2221996051445918
                    },
                    "regulatory_source": "Hmgb1",
                    "regulatory_target": "Spcs1"
                },
                "Hmgb1_2610305D13Rik": {
                    "id": "Hmgb1_2610305D13Rik",
                    "type": null,
                    "score": null,
                    "reversable": false,
                    "correlations": {
                        "group2": 0.4073027865865495
                    },
                    "regulatory_source": "Hmgb1",
                    "regulatory_target": "2610305D13Rik"
                },
                "Hmgb1_AY036118": {
                    "id": "Hmgb1_AY036118",
                    "type": null,
                    "score": null,
                    "reversable": false,
                    "correlations": {
                        "group2": 0.5091176390518178
                    },
                    "regulatory_source": "Hmgb1",
                    "regulatory_target": "AY036118"
                },
                "Hmgb1_Acer2": {
                    "id": "Hmgb1_Acer2",
                    "type": null,
                    "score": null,
                    "reversable": false,
                    "correlations": {
                        "group2": 0.5009277797785948
                    },
                    "regulatory_source": "Hmgb1",
                    "regulatory_target": "Acer2"
                },
                "Hmgb1_Adk": {
                    "id": "Hmgb1_Adk",
                    "type": null,
                    "score": null,
                    "reversable": false,
                    "correlations": {
                        "group2": 0.20930714089804658
                    },
                    "regulatory_source": "Hmgb1",
                    "regulatory_target": "Adk"
                },
                "Hmgb1_Arpc5": {
                    "id": "Hmgb1_Arpc5",
                    "type": null,
                    "score": null,
                    "reversable": false,
                    "correlations": {
                        "group2": 0.23049383666569556
                    },
                    "regulatory_source": "Hmgb1",
                    "regulatory_target": "Arpc5"
                },
                "Hmgb1_Atp5d": {
                    "id": "Hmgb1_Atp5d",
                    "type": null,
                    "score": null,
                    "reversable": false,
                    "correlations": {
                        "group2": 0.3061354842983459
                    },
                    "regulatory_source": "Hmgb1",
                    "regulatory_target": "Atp5d"
                },
                "Hmgb1_Bex1": {
                    "id": "Hmgb1_Bex1",
                    "type": null,
                    "score": null,
                    "reversable": false,
                    "correlations": {
                        "group2": 0.6500745248807633
                    },
                    "regulatory_source": "Hmgb1",
                    "regulatory_target": "Bex1"
                },
                "Hmgb1_Capza2": {
                    "id": "Hmgb1_Capza2",
                    "type": null,
                    "score": null,
                    "reversable": false,
                    "correlations": {
                        "group2": 0.31879856121324046
                    },
                    "regulatory_source": "Hmgb1",
                    "regulatory_target": "Capza2"
                },
                "Hmgb1_Cbx7": {
                    "id": "Hmgb1_Cbx7",
                    "type": null,
                    "score": null,
                    "reversable": false,
                    "correlations": {
                        "group2": 0.32289415140176136
                    },
                    "regulatory_source": "Hmgb1",
                    "regulatory_target": "Cbx7"
                },
                "Hmgb1_Dnah8": {
                    "id": "Hmgb1_Dnah8",
                    "type": null,
                    "score": null,
                    "reversable": false,
                    "correlations": {
                        "group2": 0.3859673962482232
                    },
                    "regulatory_source": "Hmgb1",
                    "regulatory_target": "Dnah8"
                },
                "Hmgb1_Eif4g2": {
                    "id": "Hmgb1_Eif4g2",
                    "type": null,
                    "score": null,
                    "reversable": false,
                    "correlations": {
                        "group2": 0.2832422785983871
                    },
                    "regulatory_source": "Hmgb1",
                    "regulatory_target": "Eif4g2"
                },
                "Hmgb1_Ext2": {
                    "id": "Hmgb1_Ext2",
                    "type": null,
                    "score": null,
                    "reversable": false,
                    "correlations": {
                        "group2": 0.2237433307062797
                    },
                    "regulatory_source": "Hmgb1",
                    "regulatory_target": "Ext2"
                },
                "Hmgb1_Fam204a": {
                    "id": "Hmgb1_Fam204a",
                    "type": null,
                    "score": null,
                    "reversable": false,
                    "correlations": {
                        "group2": 0.3676959980257876
                    },
                    "regulatory_source": "Hmgb1",
                    "regulatory_target": "Fam204a"
                },
                "Hmgb1_Gdf3": {
                    "id": "Hmgb1_Gdf3",
                    "type": null,
                    "score": null,
                    "reversable": false,
                    "correlations": {
                        "group2": 0.39353614874219106
                    },
                    "regulatory_source": "Hmgb1",
                    "regulatory_target": "Gdf3"
                },
                "Htatsf1_Hmgb1": {
                    "id": "Htatsf1_Hmgb1",
                    "type": null,
                    "score": null,
                    "reversable": false,
                    "correlations": {
                        "group2": 0.2873430811990572
                    },
                    "regulatory_source": "Hmgb1",
                    "regulatory_target": "Htatsf1"
                },
                "L1td1_Hmgb1": {
                    "id": "L1td1_Hmgb1",
                    "type": null,
                    "score": null,
                    "reversable": false,
                    "correlations": {
                        "group2": 0.338012973600883
                    },
                    "regulatory_source": "Hmgb1",
                    "regulatory_target": "L1td1"
                },
                "Lrrc58_Hmgb1": {
                    "id": "Lrrc58_Hmgb1",
                    "type": null,
                    "score": null,
                    "reversable": false,
                    "correlations": {
                        "group2": 0.2295400935442513
                    },
                    "regulatory_source": "Hmgb1",
                    "regulatory_target": "Lrrc58"
                },
                "Maoa_Hmgb1": {
                    "id": "Maoa_Hmgb1",
                    "type": null,
                    "score": null,
                    "reversable": false,
                    "correlations": {
                        "group2": 0.34464272460666634
                    },
                    "regulatory_source": "Hmgb1",
                    "regulatory_target": "Maoa"
                },
                "Map4_Hmgb1": {
                    "id": "Map4_Hmgb1",
                    "type": null,
                    "score": null,
                    "reversable": false,
                    "correlations": {
                        "group2": 0.28435211739448435
                    },
                    "regulatory_source": "Hmgb1",
                    "regulatory_target": "Map4"
                },
                "Rasgrp2_Hmgb1": {
                    "id": "Rasgrp2_Hmgb1",
                    "type": null,
                    "score": null,
                    "reversable": false,
                    "correlations": {
                        "group2": 0.31310743109420447
                    },
                    "regulatory_source": "Hmgb1",
                    "regulatory_target": "Rasgrp2"
                },
                "Rps15a_Hmgb1": {
                    "id": "Rps15a_Hmgb1",
                    "type": null,
                    "score": null,
                    "reversable": false,
                    "correlations": {
                        "group2": 0.33171010896078046
                    },
                    "regulatory_source": "Hmgb1",
                    "regulatory_target": "Rps15a"
                },
                "Stard3nl_Hmgb1": {
                    "id": "Stard3nl_Hmgb1",
                    "type": null,
                    "score": null,
                    "reversable": false,
                    "correlations": {
                        "group2": 0.2620562766748974
                    },
                    "regulatory_source": "Hmgb1",
                    "regulatory_target": "Stard3nl"
                },
                "Tdgf1_Hmgb1": {
                    "id": "Tdgf1_Hmgb1",
                    "type": null,
                    "score": null,
                    "reversable": false,
                    "correlations": {
                        "group2": 0.5188310918658202
                    },
                    "regulatory_source": "Hmgb1",
                    "regulatory_target": "Tdgf1"
                },
                "Trh_Hmgb1": {
                    "id": "Trh_Hmgb1",
                    "type": null,
                    "score": null,
                    "reversable": false,
                    "correlations": {
                        "group2": 0.251958646499678
                    },
                    "regulatory_source": "Hmgb1",
                    "regulatory_target": "Trh"
                },
                "Tuba4a_Hmgb1": {
                    "id": "Tuba4a_Hmgb1",
                    "type": null,
                    "score": null,
                    "reversable": false,
                    "correlations": {
                        "group2": 0.3052336713085326
                    },
                    "regulatory_source": "Hmgb1",
                    "regulatory_target": "Tuba4a"
                },
                "Klf2_2700094K13Rik": {
                    "id": "Klf2_2700094K13Rik",
                    "type": null,
                    "score": null,
                    "reversable": false,
                    "correlations": {
                        "group2": 0.590160428968841
                    },
                    "regulatory_source": "Klf2",
                    "regulatory_target": "2700094K13Rik"
                },
                "Klf2_App": {
                    "id": "Klf2_App",
                    "type": null,
                    "score": null,
                    "reversable": false,
                    "correlations": {
                        "group2": -0.224672285073413
                    },
                    "regulatory_source": "Klf2",
                    "regulatory_target": "App"
                },
                "Klf2_Atp5o": {
                    "id": "Klf2_Atp5o",
                    "type": null,
                    "score": null,
                    "reversable": false,
                    "correlations": {
                        "group2": 0.4609889767395234
                    },
                    "regulatory_source": "Klf2",
                    "regulatory_target": "Atp5o"
                },
                "Klf2_Cdkn2b": {
                    "id": "Klf2_Cdkn2b",
                    "type": null,
                    "score": null,
                    "reversable": false,
                    "correlations": {
                        "group2": -0.3126903857202452
                    },
                    "regulatory_source": "Klf2",
                    "regulatory_target": "Cdkn2b"
                },
                "Klf2_Ciapin1": {
                    "id": "Klf2_Ciapin1",
                    "type": null,
                    "score": null,
                    "reversable": false,
                    "correlations": {
                        "group2": 0.33763437646511874
                    },
                    "regulatory_source": "Klf2",
                    "regulatory_target": "Ciapin1"
                },
                "Klf2_Clta": {
                    "id": "Klf2_Clta",
                    "type": null,
                    "score": null,
                    "reversable": false,
                    "correlations": {
                        "group2": 0.4023448419898537
                    },
                    "regulatory_source": "Klf2",
                    "regulatory_target": "Clta"
                },
                "Klf2_Emp3": {
                    "id": "Klf2_Emp3",
                    "type": null,
                    "score": null,
                    "reversable": false,
                    "correlations": {
                        "group2": -0.22284436715347847
                    },
                    "regulatory_source": "Klf2",
                    "regulatory_target": "Emp3"
                },
                "Klf2_Gpx1": {
                    "id": "Klf2_Gpx1",
                    "type": null,
                    "score": null,
                    "reversable": false,
                    "correlations": {
                        "group2": 0.3444135436399174
                    },
                    "regulatory_source": "Klf2",
                    "regulatory_target": "Gpx1"
                },
                "Klf2_Gsr": {
                    "id": "Klf2_Gsr",
                    "type": null,
                    "score": null,
                    "reversable": false,
                    "correlations": {
                        "group2": 0.24489215319357727
                    },
                    "regulatory_source": "Klf2",
                    "regulatory_target": "Gsr"
                },
                "Klf2_H2afz": {
                    "id": "Klf2_H2afz",
                    "type": null,
                    "score": null,
                    "reversable": false,
                    "correlations": {
                        "group2": 0.5443711698151026
                    },
                    "regulatory_source": "Klf2",
                    "regulatory_target": "H2afz"
                },
                "Lhfp_Klf2": {
                    "id": "Lhfp_Klf2",
                    "type": null,
                    "score": null,
                    "reversable": false,
                    "correlations": {
                        "group2": -0.2909978274054091
                    },
                    "regulatory_source": "Klf2",
                    "regulatory_target": "Lhfp"
                },
                "Mrpl11_Klf2": {
                    "id": "Mrpl11_Klf2",
                    "type": null,
                    "score": null,
                    "reversable": false,
                    "correlations": {
                        "group2": 0.38483676617480594
                    },
                    "regulatory_source": "Klf2",
                    "regulatory_target": "Mrpl11"
                },
                "Nol7_Klf2": {
                    "id": "Nol7_Klf2",
                    "type": null,
                    "score": null,
                    "reversable": false,
                    "correlations": {
                        "group2": 0.44552435934232354
                    },
                    "regulatory_source": "Klf2",
                    "regulatory_target": "Nol7"
                },
                "Plekhf2_Klf2": {
                    "id": "Plekhf2_Klf2",
                    "type": null,
                    "score": null,
                    "reversable": false,
                    "correlations": {
                        "group2": 0.22125665621203744
                    },
                    "regulatory_source": "Klf2",
                    "regulatory_target": "Plekhf2"
                },
                "Rps27_Klf2": {
                    "id": "Rps27_Klf2",
                    "type": null,
                    "score": null,
                    "reversable": false,
                    "correlations": {
                        "group2": 0.39107098463109685
                    },
                    "regulatory_source": "Klf2",
                    "regulatory_target": "Rps27"
                },
                "St13_Klf2": {
                    "id": "St13_Klf2",
                    "type": null,
                    "score": null,
                    "reversable": false,
                    "correlations": {
                        "group2": 0.427960340762572
                    },
                    "regulatory_source": "Klf2",
                    "regulatory_target": "St13"
                },
                "Tomm7_Klf2": {
                    "id": "Tomm7_Klf2",
                    "type": null,
                    "score": null,
                    "reversable": false,
                    "correlations": {
                        "group2": 0.47169767648269423
                    },
                    "regulatory_source": "Klf2",
                    "regulatory_target": "Tomm7"
                },
                "Klf2_1110008F13Rik": {
                    "id": "Klf2_1110008F13Rik",
                    "type": null,
                    "score": null,
                    "reversable": false,
                    "correlations": {
                        "group2": 0.30244118753965643
                    },
                    "regulatory_source": "Klf2",
                    "regulatory_target": "1110008F13Rik"
                },
                "Klf2_1810022K09Rik": {
                    "id": "Klf2_1810022K09Rik",
                    "type": null,
                    "score": null,
                    "reversable": false,
                    "correlations": {
                        "group2": 0.4701985842419543
                    },
                    "regulatory_source": "Klf2",
                    "regulatory_target": "1810022K09Rik"
                },
                "Klf2_1810037I17Rik": {
                    "id": "Klf2_1810037I17Rik",
                    "type": null,
                    "score": null,
                    "reversable": false,
                    "correlations": {
                        "group2": 0.35094410132624715
                    },
                    "regulatory_source": "Klf2",
                    "regulatory_target": "1810037I17Rik"
                },
                "Klf2_2010107E04Rik": {
                    "id": "Klf2_2010107E04Rik",
                    "type": null,
                    "score": null,
                    "reversable": false,
                    "correlations": {
                        "group2": 0.46733636369131526
                    },
                    "regulatory_source": "Klf2",
                    "regulatory_target": "2010107E04Rik"
                },
                "Klf2_2310036O22Rik": {
                    "id": "Klf2_2310036O22Rik",
                    "type": null,
                    "score": null,
                    "reversable": false,
                    "correlations": {
                        "group2": 0.40611436549253604
                    },
                    "regulatory_source": "Klf2",
                    "regulatory_target": "2310036O22Rik"
                },
                "Klf2_2610318N02Rik": {
                    "id": "Klf2_2610318N02Rik",
                    "type": null,
                    "score": null,
                    "reversable": false,
                    "correlations": {
                        "group2": 0.2965956964244677
                    },
                    "regulatory_source": "Klf2",
                    "regulatory_target": "2610318N02Rik"
                },
                "Klf2_2700060E02Rik": {
                    "id": "Klf2_2700060E02Rik",
                    "type": null,
                    "score": null,
                    "reversable": false,
                    "correlations": {
                        "group2": 0.4989327661404967
                    },
                    "regulatory_source": "Klf2",
                    "regulatory_target": "2700060E02Rik"
                },
                "Klf2_2810004N23Rik": {
                    "id": "Klf2_2810004N23Rik",
                    "type": null,
                    "score": null,
                    "reversable": false,
                    "correlations": {
                        "group2": 0.294298802737134
                    },
                    "regulatory_source": "Klf2",
                    "regulatory_target": "2810004N23Rik"
                },
                "Klf2_AY036118": {
                    "id": "Klf2_AY036118",
                    "type": null,
                    "score": null,
                    "reversable": false,
                    "correlations": {
                        "group2": 0.26928636567223685
                    },
                    "regulatory_source": "Klf2",
                    "regulatory_target": "AY036118"
                },
                "Klf2_Aars": {
                    "id": "Klf2_Aars",
                    "type": null,
                    "score": null,
                    "reversable": false,
                    "correlations": {
                        "group2": 0.3677962856223581
                    },
                    "regulatory_source": "Klf2",
                    "regulatory_target": "Aars"
                },
                "Klf2_Acer2": {
                    "id": "Klf2_Acer2",
                    "type": null,
                    "score": null,
                    "reversable": false,
                    "correlations": {
                        "group2": 0.30272770930737547
                    },
                    "regulatory_source": "Klf2",
                    "regulatory_target": "Acer2"
                },
                "Klf2_Acp1": {
                    "id": "Klf2_Acp1",
                    "type": null,
                    "score": null,
                    "reversable": false,
                    "correlations": {
                        "group2": 0.21340883467739
                    },
                    "regulatory_source": "Klf2",
                    "regulatory_target": "Acp1"
                },
                "Klf2_Adprh": {
                    "id": "Klf2_Adprh",
                    "type": null,
                    "score": null,
                    "reversable": false,
                    "correlations": {
                        "group2": 0.338053862924077
                    },
                    "regulatory_source": "Klf2",
                    "regulatory_target": "Adprh"
                },
                "Klf2_Ahsa1": {
                    "id": "Klf2_Ahsa1",
                    "type": null,
                    "score": null,
                    "reversable": false,
                    "correlations": {
                        "group2": 0.48858828060117854
                    },
                    "regulatory_source": "Klf2",
                    "regulatory_target": "Ahsa1"
                },
                "Klf2_Ak2": {
                    "id": "Klf2_Ak2",
                    "type": null,
                    "score": null,
                    "reversable": false,
                    "correlations": {
                        "group2": 0.38169665109215534
                    },
                    "regulatory_source": "Klf2",
                    "regulatory_target": "Ak2"
                },
                "Klf2_Akap12": {
                    "id": "Klf2_Akap12",
                    "type": null,
                    "score": null,
                    "reversable": false,
                    "correlations": {
                        "group2": 0.22067757077358266
                    },
                    "regulatory_source": "Klf2",
                    "regulatory_target": "Akap12"
                },
                "Klf2_Akr1b3": {
                    "id": "Klf2_Akr1b3",
                    "type": null,
                    "score": null,
                    "reversable": false,
                    "correlations": {
                        "group2": 0.5059846646293156
                    },
                    "regulatory_source": "Klf2",
                    "regulatory_target": "Akr1b3"
                },
                "Klf2_Alkbh1": {
                    "id": "Klf2_Alkbh1",
                    "type": null,
                    "score": null,
                    "reversable": false,
                    "correlations": {
                        "group2": 0.32529316043079604
                    },
                    "regulatory_source": "Klf2",
                    "regulatory_target": "Alkbh1"
                },
                "Klf2_Anapc15": {
                    "id": "Klf2_Anapc15",
                    "type": null,
                    "score": null,
                    "reversable": false,
                    "correlations": {
                        "group2": 0.4390320950124429
                    },
                    "regulatory_source": "Klf2",
                    "regulatory_target": "Anapc15"
                },
                "Klf2_Anp32e": {
                    "id": "Klf2_Anp32e",
                    "type": null,
                    "score": null,
                    "reversable": false,
                    "correlations": {
                        "group2": 0.36288864667051834
                    },
                    "regulatory_source": "Klf2",
                    "regulatory_target": "Anp32e"
                },
                "Klf2_Apoe": {
                    "id": "Klf2_Apoe",
                    "type": null,
                    "score": null,
                    "reversable": false,
                    "correlations": {
                        "group2": 0.4794363867849138
                    },
                    "regulatory_source": "Klf2",
                    "regulatory_target": "Apoe"
                },
                "Klf2_Arid5b": {
                    "id": "Klf2_Arid5b",
                    "type": null,
                    "score": null,
                    "reversable": false,
                    "correlations": {
                        "group2": 0.21776747267215138
                    },
                    "regulatory_source": "Klf2",
                    "regulatory_target": "Arid5b"
                },
                "Klf2_Arpp19": {
                    "id": "Klf2_Arpp19",
                    "type": null,
                    "score": null,
                    "reversable": false,
                    "correlations": {
                        "group2": 0.32964441258679833
                    },
                    "regulatory_source": "Klf2",
                    "regulatory_target": "Arpp19"
                },
                "Klf2_Atp5a1": {
                    "id": "Klf2_Atp5a1",
                    "type": null,
                    "score": null,
                    "reversable": false,
                    "correlations": {
                        "group2": 0.5125809445710903
                    },
                    "regulatory_source": "Klf2",
                    "regulatory_target": "Atp5a1"
                },
                "Klf2_Atp5c1": {
                    "id": "Klf2_Atp5c1",
                    "type": null,
                    "score": null,
                    "reversable": false,
                    "correlations": {
                        "group2": 0.5927076407894707
                    },
                    "regulatory_source": "Klf2",
                    "regulatory_target": "Atp5c1"
                },
                "Klf2_Atp5f1": {
                    "id": "Klf2_Atp5f1",
                    "type": null,
                    "score": null,
                    "reversable": false,
                    "correlations": {
                        "group2": 0.38619630899547275
                    },
                    "regulatory_source": "Klf2",
                    "regulatory_target": "Atp5f1"
                },
                "Klf2_Banf1": {
                    "id": "Klf2_Banf1",
                    "type": null,
                    "score": null,
                    "reversable": false,
                    "correlations": {
                        "group2": 0.5248969278055307
                    },
                    "regulatory_source": "Klf2",
                    "regulatory_target": "Banf1"
                },
                "Klf2_Bcas2": {
                    "id": "Klf2_Bcas2",
                    "type": null,
                    "score": null,
                    "reversable": false,
                    "correlations": {
                        "group2": 0.513084018211336
                    },
                    "regulatory_source": "Klf2",
                    "regulatory_target": "Bcas2"
                },
                "Klf2_Bex2": {
                    "id": "Klf2_Bex2",
                    "type": null,
                    "score": null,
                    "reversable": false,
                    "correlations": {
                        "group2": 0.2139589369966344
                    },
                    "regulatory_source": "Klf2",
                    "regulatory_target": "Bex2"
                },
                "Klf2_Bex4": {
                    "id": "Klf2_Bex4",
                    "type": null,
                    "score": null,
                    "reversable": false,
                    "correlations": {
                        "group2": 0.5599196349257959
                    },
                    "regulatory_source": "Klf2",
                    "regulatory_target": "Bex4"
                },
                "Klf2_Btf3": {
                    "id": "Klf2_Btf3",
                    "type": null,
                    "score": null,
                    "reversable": false,
                    "correlations": {
                        "group2": 0.5438727275160483
                    },
                    "regulatory_source": "Klf2",
                    "regulatory_target": "Btf3"
                },
                "Klf2_Bub3": {
                    "id": "Klf2_Bub3",
                    "type": null,
                    "score": null,
                    "reversable": false,
                    "correlations": {
                        "group2": 0.2408439844060427
                    },
                    "regulatory_source": "Klf2",
                    "regulatory_target": "Bub3"
                },
                "Klf2_Camk2d": {
                    "id": "Klf2_Camk2d",
                    "type": null,
                    "score": null,
                    "reversable": false,
                    "correlations": {
                        "group2": -0.22984881986649444
                    },
                    "regulatory_source": "Klf2",
                    "regulatory_target": "Camk2d"
                },
                "Klf2_Ccnb2": {
                    "id": "Klf2_Ccnb2",
                    "type": null,
                    "score": null,
                    "reversable": false,
                    "correlations": {
                        "group2": 0.3068589553198593
                    },
                    "regulatory_source": "Klf2",
                    "regulatory_target": "Ccnb2"
                },
                "Klf2_Ccne1": {
                    "id": "Klf2_Ccne1",
                    "type": null,
                    "score": null,
                    "reversable": false,
                    "correlations": {
                        "group2": 0.3267603017049449
                    },
                    "regulatory_source": "Klf2",
                    "regulatory_target": "Ccne1"
                },
                "Klf2_Ccnf": {
                    "id": "Klf2_Ccnf",
                    "type": null,
                    "score": null,
                    "reversable": false,
                    "correlations": {
                        "group2": 0.23121259154729384
                    },
                    "regulatory_source": "Klf2",
                    "regulatory_target": "Ccnf"
                },
                "Klf2_Cct2": {
                    "id": "Klf2_Cct2",
                    "type": null,
                    "score": null,
                    "reversable": false,
                    "correlations": {
                        "group2": 0.43278693287126635
                    },
                    "regulatory_source": "Klf2",
                    "regulatory_target": "Cct2"
                },
                "Klf2_Cct3": {
                    "id": "Klf2_Cct3",
                    "type": null,
                    "score": null,
                    "reversable": false,
                    "correlations": {
                        "group2": 0.5158800386641507
                    },
                    "regulatory_source": "Klf2",
                    "regulatory_target": "Cct3"
                },
                "Klf2_Cct7": {
                    "id": "Klf2_Cct7",
                    "type": null,
                    "score": null,
                    "reversable": false,
                    "correlations": {
                        "group2": 0.5164524426031686
                    },
                    "regulatory_source": "Klf2",
                    "regulatory_target": "Cct7"
                },
                "Klf2_Cdc20": {
                    "id": "Klf2_Cdc20",
                    "type": null,
                    "score": null,
                    "reversable": false,
                    "correlations": {
                        "group2": 0.33424179996362985
                    },
                    "regulatory_source": "Klf2",
                    "regulatory_target": "Cdc20"
                },
                "Klf2_Cdt1": {
                    "id": "Klf2_Cdt1",
                    "type": null,
                    "score": null,
                    "reversable": false,
                    "correlations": {
                        "group2": 0.2945194121451816
                    },
                    "regulatory_source": "Klf2",
                    "regulatory_target": "Cdt1"
                },
                "Klf2_Cebpz": {
                    "id": "Klf2_Cebpz",
                    "type": null,
                    "score": null,
                    "reversable": false,
                    "correlations": {
                        "group2": 0.3644724250606815
                    },
                    "regulatory_source": "Klf2",
                    "regulatory_target": "Cebpz"
                },
                "Klf2_Cfl1": {
                    "id": "Klf2_Cfl1",
                    "type": null,
                    "score": null,
                    "reversable": false,
                    "correlations": {
                        "group2": 0.45194784619476186
                    },
                    "regulatory_source": "Klf2",
                    "regulatory_target": "Cfl1"
                },
                "Klf2_Chchd2": {
                    "id": "Klf2_Chchd2",
                    "type": null,
                    "score": null,
                    "reversable": false,
                    "correlations": {
                        "group2": 0.4972276776578891
                    },
                    "regulatory_source": "Klf2",
                    "regulatory_target": "Chchd2"
                },
                "Klf2_Ckb": {
                    "id": "Klf2_Ckb",
                    "type": null,
                    "score": null,
                    "reversable": false,
                    "correlations": {
                        "group2": 0.4145018679123651
                    },
                    "regulatory_source": "Klf2",
                    "regulatory_target": "Ckb"
                },
                "Klf2_Cks1b": {
                    "id": "Klf2_Cks1b",
                    "type": null,
                    "score": null,
                    "reversable": false,
                    "correlations": {
                        "group2": 0.414379227605809
                    },
                    "regulatory_source": "Klf2",
                    "regulatory_target": "Cks1b"
                },
                "Klf2_Clpp": {
                    "id": "Klf2_Clpp",
                    "type": null,
                    "score": null,
                    "reversable": false,
                    "correlations": {
                        "group2": 0.35903848269373284
                    },
                    "regulatory_source": "Klf2",
                    "regulatory_target": "Clpp"
                },
                "Klf2_Cox7a2": {
                    "id": "Klf2_Cox7a2",
                    "type": null,
                    "score": null,
                    "reversable": false,
                    "correlations": {
                        "group2": 0.5065512618612056
                    },
                    "regulatory_source": "Klf2",
                    "regulatory_target": "Cox7a2"
                },
                "Klf2_D8Ertd738e": {
                    "id": "Klf2_D8Ertd738e",
                    "type": null,
                    "score": null,
                    "reversable": false,
                    "correlations": {
                        "group2": 0.30032345611549244
                    },
                    "regulatory_source": "Klf2",
                    "regulatory_target": "D8Ertd738e"
                },
                "Klf2_Dcakd": {
                    "id": "Klf2_Dcakd",
                    "type": null,
                    "score": null,
                    "reversable": false,
                    "correlations": {
                        "group2": 0.42023053287189427
                    },
                    "regulatory_source": "Klf2",
                    "regulatory_target": "Dcakd"
                },
                "Klf2_Dctpp1": {
                    "id": "Klf2_Dctpp1",
                    "type": null,
                    "score": null,
                    "reversable": false,
                    "correlations": {
                        "group2": 0.5350008339880516
                    },
                    "regulatory_source": "Klf2",
                    "regulatory_target": "Dctpp1"
                },
                "Klf2_Ddx27": {
                    "id": "Klf2_Ddx27",
                    "type": null,
                    "score": null,
                    "reversable": false,
                    "correlations": {
                        "group2": 0.33358396118542455
                    },
                    "regulatory_source": "Klf2",
                    "regulatory_target": "Ddx27"
                },
                "Klf2_Dek": {
                    "id": "Klf2_Dek",
                    "type": null,
                    "score": null,
                    "reversable": false,
                    "correlations": {
                        "group2": 0.41980756348517284
                    },
                    "regulatory_source": "Klf2",
                    "regulatory_target": "Dek"
                },
                "Klf2_Dkc1": {
                    "id": "Klf2_Dkc1",
                    "type": null,
                    "score": null,
                    "reversable": false,
                    "correlations": {
                        "group2": 0.4188244912483433
                    },
                    "regulatory_source": "Klf2",
                    "regulatory_target": "Dkc1"
                },
                "Klf2_Dnajb6": {
                    "id": "Klf2_Dnajb6",
                    "type": null,
                    "score": null,
                    "reversable": false,
                    "correlations": {
                        "group2": 0.5438363911223533
                    },
                    "regulatory_source": "Klf2",
                    "regulatory_target": "Dnajb6"
                },
                "Klf2_Dnajc8": {
                    "id": "Klf2_Dnajc8",
                    "type": null,
                    "score": null,
                    "reversable": false,
                    "correlations": {
                        "group2": 0.4487190512056339
                    },
                    "regulatory_source": "Klf2",
                    "regulatory_target": "Dnajc8"
                },
                "Klf2_Dus1l": {
                    "id": "Klf2_Dus1l",
                    "type": null,
                    "score": null,
                    "reversable": false,
                    "correlations": {
                        "group2": 0.31816744354182613
                    },
                    "regulatory_source": "Klf2",
                    "regulatory_target": "Dus1l"
                },
                "Klf2_Ebp": {
                    "id": "Klf2_Ebp",
                    "type": null,
                    "score": null,
                    "reversable": false,
                    "correlations": {
                        "group2": 0.27051958247830454
                    },
                    "regulatory_source": "Klf2",
                    "regulatory_target": "Ebp"
                },
                "Klf2_Edf1": {
                    "id": "Klf2_Edf1",
                    "type": null,
                    "score": null,
                    "reversable": false,
                    "correlations": {
                        "group2": 0.4146898875514866
                    },
                    "regulatory_source": "Klf2",
                    "regulatory_target": "Edf1"
                },
                "Klf2_Eif1ax": {
                    "id": "Klf2_Eif1ax",
                    "type": null,
                    "score": null,
                    "reversable": false,
                    "correlations": {
                        "group2": 0.48436861801243514
                    },
                    "regulatory_source": "Klf2",
                    "regulatory_target": "Eif1ax"
                },
                "Klf2_Eif4a1": {
                    "id": "Klf2_Eif4a1",
                    "type": null,
                    "score": null,
                    "reversable": false,
                    "correlations": {
                        "group2": 0.5330023399632119
                    },
                    "regulatory_source": "Klf2",
                    "regulatory_target": "Eif4a1"
                },
                "Klf2_Eif4e2": {
                    "id": "Klf2_Eif4e2",
                    "type": null,
                    "score": null,
                    "reversable": false,
                    "correlations": {
                        "group2": 0.4927991103145409
                    },
                    "regulatory_source": "Klf2",
                    "regulatory_target": "Eif4e2"
                },
                "Klf2_Eif5a": {
                    "id": "Klf2_Eif5a",
                    "type": null,
                    "score": null,
                    "reversable": false,
                    "correlations": {
                        "group2": 0.7229348218340386
                    },
                    "regulatory_source": "Klf2",
                    "regulatory_target": "Eif5a"
                },
                "Klf2_Emg1": {
                    "id": "Klf2_Emg1",
                    "type": null,
                    "score": null,
                    "reversable": false,
                    "correlations": {
                        "group2": 0.561536187285292
                    },
                    "regulatory_source": "Klf2",
                    "regulatory_target": "Emg1"
                },
                "Klf2_Etf1": {
                    "id": "Klf2_Etf1",
                    "type": null,
                    "score": null,
                    "reversable": false,
                    "correlations": {
                        "group2": 0.44540979922500074
                    },
                    "regulatory_source": "Klf2",
                    "regulatory_target": "Etf1"
                },
                "Klf2_Fam136a": {
                    "id": "Klf2_Fam136a",
                    "type": null,
                    "score": null,
                    "reversable": false,
                    "correlations": {
                        "group2": 0.35578359685951744
                    },
                    "regulatory_source": "Klf2",
                    "regulatory_target": "Fam136a"
                },
                "Klf2_Fam60a": {
                    "id": "Klf2_Fam60a",
                    "type": null,
                    "score": null,
                    "reversable": false,
                    "correlations": {
                        "group2": 0.2667401584116723
                    },
                    "regulatory_source": "Klf2",
                    "regulatory_target": "Fam60a"
                },
                "Klf2_Fscn1": {
                    "id": "Klf2_Fscn1",
                    "type": null,
                    "score": null,
                    "reversable": false,
                    "correlations": {
                        "group2": 0.41788098356921544
                    },
                    "regulatory_source": "Klf2",
                    "regulatory_target": "Fscn1"
                },
                "Klf2_Ftsj3": {
                    "id": "Klf2_Ftsj3",
                    "type": null,
                    "score": null,
                    "reversable": false,
                    "correlations": {
                        "group2": 0.49376561222545345
                    },
                    "regulatory_source": "Klf2",
                    "regulatory_target": "Ftsj3"
                },
                "Klf2_G3bp2": {
                    "id": "Klf2_G3bp2",
                    "type": null,
                    "score": null,
                    "reversable": false,
                    "correlations": {
                        "group2": 0.38809534340965357
                    },
                    "regulatory_source": "Klf2",
                    "regulatory_target": "G3bp2"
                },
                "Klf2_Gapdh": {
                    "id": "Klf2_Gapdh",
                    "type": null,
                    "score": null,
                    "reversable": false,
                    "correlations": {
                        "group2": 0.36782482980092185
                    },
                    "regulatory_source": "Klf2",
                    "regulatory_target": "Gapdh"
                },
                "Klf2_Gcsh": {
                    "id": "Klf2_Gcsh",
                    "type": null,
                    "score": null,
                    "reversable": false,
                    "correlations": {
                        "group2": 0.5308943207330503
                    },
                    "regulatory_source": "Klf2",
                    "regulatory_target": "Gcsh"
                },
                "Klf2_Gins2": {
                    "id": "Klf2_Gins2",
                    "type": null,
                    "score": null,
                    "reversable": false,
                    "correlations": {
                        "group2": 0.35194613744210235
                    },
                    "regulatory_source": "Klf2",
                    "regulatory_target": "Gins2"
                },
                "Klf2_Gm26825": {
                    "id": "Klf2_Gm26825",
                    "type": null,
                    "score": null,
                    "reversable": false,
                    "correlations": {
                        "group2": 0.4188764146883151
                    },
                    "regulatory_source": "Klf2",
                    "regulatory_target": "Gm26825"
                },
                "Klf2_Gmnn": {
                    "id": "Klf2_Gmnn",
                    "type": null,
                    "score": null,
                    "reversable": false,
                    "correlations": {
                        "group2": 0.3308012343691731
                    },
                    "regulatory_source": "Klf2",
                    "regulatory_target": "Gmnn"
                },
                "Klf2_Grpel1": {
                    "id": "Klf2_Grpel1",
                    "type": null,
                    "score": null,
                    "reversable": false,
                    "correlations": {
                        "group2": 0.3008126459997331
                    },
                    "regulatory_source": "Klf2",
                    "regulatory_target": "Grpel1"
                },
                "Klf2_Guk1": {
                    "id": "Klf2_Guk1",
                    "type": null,
                    "score": null,
                    "reversable": false,
                    "correlations": {
                        "group2": 0.3941916342430715
                    },
                    "regulatory_source": "Klf2",
                    "regulatory_target": "Guk1"
                },
                "Klf2_H2afx": {
                    "id": "Klf2_H2afx",
                    "type": null,
                    "score": null,
                    "reversable": false,
                    "correlations": {
                        "group2": 0.5588806251862092
                    },
                    "regulatory_source": "Klf2",
                    "regulatory_target": "H2afx"
                },
                "Klf2_H3f3b": {
                    "id": "Klf2_H3f3b",
                    "type": null,
                    "score": null,
                    "reversable": false,
                    "correlations": {
                        "group2": 0.4809514728266067
                    },
                    "regulatory_source": "Klf2",
                    "regulatory_target": "H3f3b"
                },
                "Klf2_Hdac1": {
                    "id": "Klf2_Hdac1",
                    "type": null,
                    "score": null,
                    "reversable": false,
                    "correlations": {
                        "group2": 0.33709220626410036
                    },
                    "regulatory_source": "Klf2",
                    "regulatory_target": "Hdac1"
                },
                "Klf2_Hdgfrp2": {
                    "id": "Klf2_Hdgfrp2",
                    "type": null,
                    "score": null,
                    "reversable": false,
                    "correlations": {
                        "group2": 0.3807332712221204
                    },
                    "regulatory_source": "Klf2",
                    "regulatory_target": "Hdgfrp2"
                },
                "Klf2_Hmbs": {
                    "id": "Klf2_Hmbs",
                    "type": null,
                    "score": null,
                    "reversable": false,
                    "correlations": {
                        "group2": 0.3377374908752198
                    },
                    "regulatory_source": "Klf2",
                    "regulatory_target": "Hmbs"
                },
                "Klf2_Hmga1": {
                    "id": "Klf2_Hmga1",
                    "type": null,
                    "score": null,
                    "reversable": false,
                    "correlations": {
                        "group2": 0.3450309270629443
                    },
                    "regulatory_source": "Klf2",
                    "regulatory_target": "Hmga1"
                },
                "Klf2_Hmgn2": {
                    "id": "Klf2_Hmgn2",
                    "type": null,
                    "score": null,
                    "reversable": false,
                    "correlations": {
                        "group2": 0.47713411765653374
                    },
                    "regulatory_source": "Klf2",
                    "regulatory_target": "Hmgn2"
                },
                "Klf2_Hnrnpc": {
                    "id": "Klf2_Hnrnpc",
                    "type": null,
                    "score": null,
                    "reversable": false,
                    "correlations": {
                        "group2": 0.46478204487333985
                    },
                    "regulatory_source": "Klf2",
                    "regulatory_target": "Hnrnpc"
                },
                "Klf2_Hnrnpd": {
                    "id": "Klf2_Hnrnpd",
                    "type": null,
                    "score": null,
                    "reversable": false,
                    "correlations": {
                        "group2": 0.5060229835813417
                    },
                    "regulatory_source": "Klf2",
                    "regulatory_target": "Hnrnpd"
                },
                "Klf2_Hnrnpdl": {
                    "id": "Klf2_Hnrnpdl",
                    "type": null,
                    "score": null,
                    "reversable": false,
                    "correlations": {
                        "group2": 0.532410437946955
                    },
                    "regulatory_source": "Klf2",
                    "regulatory_target": "Hnrnpdl"
                },
                "Klf2_Hnrnpf": {
                    "id": "Klf2_Hnrnpf",
                    "type": null,
                    "score": null,
                    "reversable": false,
                    "correlations": {
                        "group2": 0.5602503966543406
                    },
                    "regulatory_source": "Klf2",
                    "regulatory_target": "Hnrnpf"
                },
                "Klf2_Hsd17b14": {
                    "id": "Klf2_Hsd17b14",
                    "type": null,
                    "score": null,
                    "reversable": false,
                    "correlations": {
                        "group2": 0.44099956442029364
                    },
                    "regulatory_source": "Klf2",
                    "regulatory_target": "Hsd17b14"
                },
                "Klf2_Hspd1": {
                    "id": "Klf2_Hspd1",
                    "type": null,
                    "score": null,
                    "reversable": false,
                    "correlations": {
                        "group2": 0.6089888338253894
                    },
                    "regulatory_source": "Klf2",
                    "regulatory_target": "Hspd1"
                },
                "Klf2_Hspe1": {
                    "id": "Klf2_Hspe1",
                    "type": null,
                    "score": null,
                    "reversable": false,
                    "correlations": {
                        "group2": 0.6221954963637634
                    },
                    "regulatory_source": "Klf2",
                    "regulatory_target": "Hspe1"
                },
                "Klf2_Itgav": {
                    "id": "Klf2_Itgav",
                    "type": null,
                    "score": null,
                    "reversable": false,
                    "correlations": {
                        "group2": -0.2133272896961779
                    },
                    "regulatory_source": "Klf2",
                    "regulatory_target": "Itgav"
                },
                "L1td1_Klf2": {
                    "id": "L1td1_Klf2",
                    "type": null,
                    "score": null,
                    "reversable": false,
                    "correlations": {
                        "group2": 0.2963455473416933
                    },
                    "regulatory_source": "Klf2",
                    "regulatory_target": "L1td1"
                },
                "Lefty2_Klf2": {
                    "id": "Lefty2_Klf2",
                    "type": null,
                    "score": null,
                    "reversable": false,
                    "correlations": {
                        "group2": 0.30082136670775417
                    },
                    "regulatory_source": "Klf2",
                    "regulatory_target": "Lefty2"
                },
                "Lhpp_Klf2": {
                    "id": "Lhpp_Klf2",
                    "type": null,
                    "score": null,
                    "reversable": false,
                    "correlations": {
                        "group2": 0.23662935776852273
                    },
                    "regulatory_source": "Klf2",
                    "regulatory_target": "Lhpp"
                },
                "Mcm6_Klf2": {
                    "id": "Mcm6_Klf2",
                    "type": null,
                    "score": null,
                    "reversable": false,
                    "correlations": {
                        "group2": 0.24448303372005473
                    },
                    "regulatory_source": "Klf2",
                    "regulatory_target": "Mcm6"
                },
                "Mcrs1_Klf2": {
                    "id": "Mcrs1_Klf2",
                    "type": null,
                    "score": null,
                    "reversable": false,
                    "correlations": {
                        "group2": 0.2971575709758236
                    },
                    "regulatory_source": "Klf2",
                    "regulatory_target": "Mcrs1"
                },
                "Mdk_Klf2": {
                    "id": "Mdk_Klf2",
                    "type": null,
                    "score": null,
                    "reversable": false,
                    "correlations": {
                        "group2": 0.22008495799148028
                    },
                    "regulatory_source": "Klf2",
                    "regulatory_target": "Mdk"
                },
                "Mnd1_Klf2": {
                    "id": "Mnd1_Klf2",
                    "type": null,
                    "score": null,
                    "reversable": false,
                    "correlations": {
                        "group2": 0.21061066082271981
                    },
                    "regulatory_source": "Klf2",
                    "regulatory_target": "Mnd1"
                },
                "Mrpl15_Klf2": {
                    "id": "Mrpl15_Klf2",
                    "type": null,
                    "score": null,
                    "reversable": false,
                    "correlations": {
                        "group2": 0.5049297036232779
                    },
                    "regulatory_source": "Klf2",
                    "regulatory_target": "Mrpl15"
                },
                "Mrpl2_Klf2": {
                    "id": "Mrpl2_Klf2",
                    "type": null,
                    "score": null,
                    "reversable": false,
                    "correlations": {
                        "group2": 0.22830862431616303
                    },
                    "regulatory_source": "Klf2",
                    "regulatory_target": "Mrpl2"
                },
                "Mrpl4_Klf2": {
                    "id": "Mrpl4_Klf2",
                    "type": null,
                    "score": null,
                    "reversable": false,
                    "correlations": {
                        "group2": 0.2659486864258247
                    },
                    "regulatory_source": "Klf2",
                    "regulatory_target": "Mrpl4"
                },
                "Mrpl42_Klf2": {
                    "id": "Mrpl42_Klf2",
                    "type": null,
                    "score": null,
                    "reversable": false,
                    "correlations": {
                        "group2": 0.48544818294351627
                    },
                    "regulatory_source": "Klf2",
                    "regulatory_target": "Mrpl42"
                },
                "Mrps18b_Klf2": {
                    "id": "Mrps18b_Klf2",
                    "type": null,
                    "score": null,
                    "reversable": false,
                    "correlations": {
                        "group2": 0.2342048176646477
                    },
                    "regulatory_source": "Klf2",
                    "regulatory_target": "Mrps18b"
                },
                "Mrps33_Klf2": {
                    "id": "Mrps33_Klf2",
                    "type": null,
                    "score": null,
                    "reversable": false,
                    "correlations": {
                        "group2": 0.4047572161267383
                    },
                    "regulatory_source": "Klf2",
                    "regulatory_target": "Mrps33"
                },
                "N4bp3_Klf2": {
                    "id": "N4bp3_Klf2",
                    "type": null,
                    "score": null,
                    "reversable": false,
                    "correlations": {
                        "group2": 0.26954810562890014
                    },
                    "regulatory_source": "Klf2",
                    "regulatory_target": "N4bp3"
                },
                "Ndufa11_Klf2": {
                    "id": "Ndufa11_Klf2",
                    "type": null,
                    "score": null,
                    "reversable": false,
                    "correlations": {
                        "group2": 0.4235684752276303
                    },
                    "regulatory_source": "Klf2",
                    "regulatory_target": "Ndufa11"
                },
                "Nip7_Klf2": {
                    "id": "Nip7_Klf2",
                    "type": null,
                    "score": null,
                    "reversable": false,
                    "correlations": {
                        "group2": 0.485223165910287
                    },
                    "regulatory_source": "Klf2",
                    "regulatory_target": "Nip7"
                },
                "Nop56_Klf2": {
                    "id": "Nop56_Klf2",
                    "type": null,
                    "score": null,
                    "reversable": false,
                    "correlations": {
                        "group2": 0.4106791120317662
                    },
                    "regulatory_source": "Klf2",
                    "regulatory_target": "Nop56"
                },
                "Nudt21_Klf2": {
                    "id": "Nudt21_Klf2",
                    "type": null,
                    "score": null,
                    "reversable": false,
                    "correlations": {
                        "group2": 0.5267089652498071
                    },
                    "regulatory_source": "Klf2",
                    "regulatory_target": "Nudt21"
                },
                "Nxt1_Klf2": {
                    "id": "Nxt1_Klf2",
                    "type": null,
                    "score": null,
                    "reversable": false,
                    "correlations": {
                        "group2": 0.27497223530398185
                    },
                    "regulatory_source": "Klf2",
                    "regulatory_target": "Nxt1"
                },
                "Pa2g4_Klf2": {
                    "id": "Pa2g4_Klf2",
                    "type": null,
                    "score": null,
                    "reversable": false,
                    "correlations": {
                        "group2": 0.4811870353858905
                    },
                    "regulatory_source": "Klf2",
                    "regulatory_target": "Pa2g4"
                },
                "Paics_Klf2": {
                    "id": "Paics_Klf2",
                    "type": null,
                    "score": null,
                    "reversable": false,
                    "correlations": {
                        "group2": 0.45732392442367126
                    },
                    "regulatory_source": "Klf2",
                    "regulatory_target": "Paics"
                },
                "Patz1_Klf2": {
                    "id": "Patz1_Klf2",
                    "type": null,
                    "score": null,
                    "reversable": false,
                    "correlations": {
                        "group2": 0.4203168387444637
                    },
                    "regulatory_source": "Klf2",
                    "regulatory_target": "Patz1"
                },
                "Pbdc1_Klf2": {
                    "id": "Pbdc1_Klf2",
                    "type": null,
                    "score": null,
                    "reversable": false,
                    "correlations": {
                        "group2": 0.4209919940014723
                    },
                    "regulatory_source": "Klf2",
                    "regulatory_target": "Pbdc1"
                },
                "Pcbp1_Klf2": {
                    "id": "Pcbp1_Klf2",
                    "type": null,
                    "score": null,
                    "reversable": false,
                    "correlations": {
                        "group2": 0.5622906309140345
                    },
                    "regulatory_source": "Klf2",
                    "regulatory_target": "Pcbp1"
                },
                "Pcbp2_Klf2": {
                    "id": "Pcbp2_Klf2",
                    "type": null,
                    "score": null,
                    "reversable": false,
                    "correlations": {
                        "group2": 0.42470290522733567
                    },
                    "regulatory_source": "Klf2",
                    "regulatory_target": "Pcbp2"
                },
                "Pcna_Klf2": {
                    "id": "Pcna_Klf2",
                    "type": null,
                    "score": null,
                    "reversable": false,
                    "correlations": {
                        "group2": 0.3010953949917963
                    },
                    "regulatory_source": "Klf2",
                    "regulatory_target": "Pcna"
                },
                "Pdap1_Klf2": {
                    "id": "Pdap1_Klf2",
                    "type": null,
                    "score": null,
                    "reversable": false,
                    "correlations": {
                        "group2": 0.393477686027313
                    },
                    "regulatory_source": "Klf2",
                    "regulatory_target": "Pdap1"
                },
                "Pdcd5_Klf2": {
                    "id": "Pdcd5_Klf2",
                    "type": null,
                    "score": null,
                    "reversable": false,
                    "correlations": {
                        "group2": 0.43853180278930215
                    },
                    "regulatory_source": "Klf2",
                    "regulatory_target": "Pdcd5"
                },
                "Pfn1_Klf2": {
                    "id": "Pfn1_Klf2",
                    "type": null,
                    "score": null,
                    "reversable": false,
                    "correlations": {
                        "group2": 0.450437139954197
                    },
                    "regulatory_source": "Klf2",
                    "regulatory_target": "Pfn1"
                },
                "Pgam1_Klf2": {
                    "id": "Pgam1_Klf2",
                    "type": null,
                    "score": null,
                    "reversable": false,
                    "correlations": {
                        "group2": 0.5332444846471565
                    },
                    "regulatory_source": "Klf2",
                    "regulatory_target": "Pgam1"
                },
                "Pin1_Klf2": {
                    "id": "Pin1_Klf2",
                    "type": null,
                    "score": null,
                    "reversable": false,
                    "correlations": {
                        "group2": 0.5229455731338692
                    },
                    "regulatory_source": "Klf2",
                    "regulatory_target": "Pin1"
                },
                "Ppia_Klf2": {
                    "id": "Ppia_Klf2",
                    "type": null,
                    "score": null,
                    "reversable": false,
                    "correlations": {
                        "group2": 0.4997815722058871
                    },
                    "regulatory_source": "Klf2",
                    "regulatory_target": "Ppia"
                },
                "Prelid1_Klf2": {
                    "id": "Prelid1_Klf2",
                    "type": null,
                    "score": null,
                    "reversable": false,
                    "correlations": {
                        "group2": 0.3608203691783603
                    },
                    "regulatory_source": "Klf2",
                    "regulatory_target": "Prelid1"
                },
                "Psma1_Klf2": {
                    "id": "Psma1_Klf2",
                    "type": null,
                    "score": null,
                    "reversable": false,
                    "correlations": {
                        "group2": 0.5508806428057226
                    },
                    "regulatory_source": "Klf2",
                    "regulatory_target": "Psma1"
                },
                "Psma3_Klf2": {
                    "id": "Psma3_Klf2",
                    "type": null,
                    "score": null,
                    "reversable": false,
                    "correlations": {
                        "group2": 0.5186529558648021
                    },
                    "regulatory_source": "Klf2",
                    "regulatory_target": "Psma3"
                },
                "Psma4_Klf2": {
                    "id": "Psma4_Klf2",
                    "type": null,
                    "score": null,
                    "reversable": false,
                    "correlations": {
                        "group2": 0.4374345470571816
                    },
                    "regulatory_source": "Klf2",
                    "regulatory_target": "Psma4"
                },
                "Psma5_Klf2": {
                    "id": "Psma5_Klf2",
                    "type": null,
                    "score": null,
                    "reversable": false,
                    "correlations": {
                        "group2": 0.4231856516046673
                    },
                    "regulatory_source": "Klf2",
                    "regulatory_target": "Psma5"
                },
                "Psma6_Klf2": {
                    "id": "Psma6_Klf2",
                    "type": null,
                    "score": null,
                    "reversable": false,
                    "correlations": {
                        "group2": 0.5047267956065071
                    },
                    "regulatory_source": "Klf2",
                    "regulatory_target": "Psma6"
                },
                "Psma7_Klf2": {
                    "id": "Psma7_Klf2",
                    "type": null,
                    "score": null,
                    "reversable": false,
                    "correlations": {
                        "group2": 0.38179547969307664
                    },
                    "regulatory_source": "Klf2",
                    "regulatory_target": "Psma7"
                },
                "Psmb6_Klf2": {
                    "id": "Psmb6_Klf2",
                    "type": null,
                    "score": null,
                    "reversable": false,
                    "correlations": {
                        "group2": 0.6034238310327352
                    },
                    "regulatory_source": "Klf2",
                    "regulatory_target": "Psmb6"
                },
                "Ptbp1_Klf2": {
                    "id": "Ptbp1_Klf2",
                    "type": null,
                    "score": null,
                    "reversable": false,
                    "correlations": {
                        "group2": 0.34201545348782236
                    },
                    "regulatory_source": "Klf2",
                    "regulatory_target": "Ptbp1"
                },
                "Ptrf_Klf2": {
                    "id": "Ptrf_Klf2",
                    "type": null,
                    "score": null,
                    "reversable": false,
                    "correlations": {
                        "group2": -0.2764240517083336
                    },
                    "regulatory_source": "Klf2",
                    "regulatory_target": "Ptrf"
                },
                "Ranbp1_Klf2": {
                    "id": "Ranbp1_Klf2",
                    "type": null,
                    "score": null,
                    "reversable": false,
                    "correlations": {
                        "group2": 0.578943087984231
                    },
                    "regulatory_source": "Klf2",
                    "regulatory_target": "Ranbp1"
                },
                "Rasgrp2_Klf2": {
                    "id": "Rasgrp2_Klf2",
                    "type": null,
                    "score": null,
                    "reversable": false,
                    "correlations": {
                        "group2": 0.3523354755252537
                    },
                    "regulatory_source": "Klf2",
                    "regulatory_target": "Rasgrp2"
                },
                "Rbm8a_Klf2": {
                    "id": "Rbm8a_Klf2",
                    "type": null,
                    "score": null,
                    "reversable": false,
                    "correlations": {
                        "group2": 0.6073003222057639
                    },
                    "regulatory_source": "Klf2",
                    "regulatory_target": "Rbm8a"
                },
                "Rbx1_Klf2": {
                    "id": "Rbx1_Klf2",
                    "type": null,
                    "score": null,
                    "reversable": false,
                    "correlations": {
                        "group2": 0.561088075920175
                    },
                    "regulatory_source": "Klf2",
                    "regulatory_target": "Rbx1"
                },
                "Rcc1_Klf2": {
                    "id": "Rcc1_Klf2",
                    "type": null,
                    "score": null,
                    "reversable": false,
                    "correlations": {
                        "group2": 0.3695840298447162
                    },
                    "regulatory_source": "Klf2",
                    "regulatory_target": "Rcc1"
                },
                "Rnps1_Klf2": {
                    "id": "Rnps1_Klf2",
                    "type": null,
                    "score": null,
                    "reversable": false,
                    "correlations": {
                        "group2": 0.404088402506699
                    },
                    "regulatory_source": "Klf2",
                    "regulatory_target": "Rnps1"
                },
                "Rpa1_Klf2": {
                    "id": "Rpa1_Klf2",
                    "type": null,
                    "score": null,
                    "reversable": false,
                    "correlations": {
                        "group2": 0.3005162488668427
                    },
                    "regulatory_source": "Klf2",
                    "regulatory_target": "Rpa1"
                },
                "Rpa2_Klf2": {
                    "id": "Rpa2_Klf2",
                    "type": null,
                    "score": null,
                    "reversable": false,
                    "correlations": {
                        "group2": 0.4034386264302096
                    },
                    "regulatory_source": "Klf2",
                    "regulatory_target": "Rpa2"
                },
                "Rpl12_Klf2": {
                    "id": "Rpl12_Klf2",
                    "type": null,
                    "score": null,
                    "reversable": false,
                    "correlations": {
                        "group2": 0.43664856515431083
                    },
                    "regulatory_source": "Klf2",
                    "regulatory_target": "Rpl12"
                },
                "Rpl13a_Klf2": {
                    "id": "Rpl13a_Klf2",
                    "type": null,
                    "score": null,
                    "reversable": false,
                    "correlations": {
                        "group2": 0.41846229456587003
                    },
                    "regulatory_source": "Klf2",
                    "regulatory_target": "Rpl13a"
                },
                "Rpl15_Klf2": {
                    "id": "Rpl15_Klf2",
                    "type": null,
                    "score": null,
                    "reversable": false,
                    "correlations": {
                        "group2": 0.3947140031224435
                    },
                    "regulatory_source": "Klf2",
                    "regulatory_target": "Rpl15"
                },
                "Rpl22_Klf2": {
                    "id": "Rpl22_Klf2",
                    "type": null,
                    "score": null,
                    "reversable": false,
                    "correlations": {
                        "group2": 0.47465757598189956
                    },
                    "regulatory_source": "Klf2",
                    "regulatory_target": "Rpl22"
                },
                "Rpl23_Klf2": {
                    "id": "Rpl23_Klf2",
                    "type": null,
                    "score": null,
                    "reversable": false,
                    "correlations": {
                        "group2": 0.4174161556424168
                    },
                    "regulatory_source": "Klf2",
                    "regulatory_target": "Rpl23"
                },
                "Rpl30_Klf2": {
                    "id": "Rpl30_Klf2",
                    "type": null,
                    "score": null,
                    "reversable": false,
                    "correlations": {
                        "group2": 0.3392136530738031
                    },
                    "regulatory_source": "Klf2",
                    "regulatory_target": "Rpl30"
                },
                "Rpl35a_Klf2": {
                    "id": "Rpl35a_Klf2",
                    "type": null,
                    "score": null,
                    "reversable": false,
                    "correlations": {
                        "group2": 0.5345521327075813
                    },
                    "regulatory_source": "Klf2",
                    "regulatory_target": "Rpl35a"
                },
                "Rpl36_Klf2": {
                    "id": "Rpl36_Klf2",
                    "type": null,
                    "score": null,
                    "reversable": false,
                    "correlations": {
                        "group2": 0.48270583315650484
                    },
                    "regulatory_source": "Klf2",
                    "regulatory_target": "Rpl36"
                },
                "Rpl36al_Klf2": {
                    "id": "Rpl36al_Klf2",
                    "type": null,
                    "score": null,
                    "reversable": false,
                    "correlations": {
                        "group2": 0.5056552596137184
                    },
                    "regulatory_source": "Klf2",
                    "regulatory_target": "Rpl36al"
                },
                "Rpl6_Klf2": {
                    "id": "Rpl6_Klf2",
                    "type": null,
                    "score": null,
                    "reversable": false,
                    "correlations": {
                        "group2": 0.4816207054052265
                    },
                    "regulatory_source": "Klf2",
                    "regulatory_target": "Rpl6"
                },
                "Rpl7l1_Klf2": {
                    "id": "Rpl7l1_Klf2",
                    "type": null,
                    "score": null,
                    "reversable": false,
                    "correlations": {
                        "group2": 0.49726357197959703
                    },
                    "regulatory_source": "Klf2",
                    "regulatory_target": "Rpl7l1"
                },
                "Rpl8_Klf2": {
                    "id": "Rpl8_Klf2",
                    "type": null,
                    "score": null,
                    "reversable": false,
                    "correlations": {
                        "group2": 0.5601165945035615
                    },
                    "regulatory_source": "Klf2",
                    "regulatory_target": "Rpl8"
                },
                "Rps10_Klf2": {
                    "id": "Rps10_Klf2",
                    "type": null,
                    "score": null,
                    "reversable": false,
                    "correlations": {
                        "group2": 0.4992414128050951
                    },
                    "regulatory_source": "Klf2",
                    "regulatory_target": "Rps10"
                },
                "Rps24_Klf2": {
                    "id": "Rps24_Klf2",
                    "type": null,
                    "score": null,
                    "reversable": false,
                    "correlations": {
                        "group2": 0.4201704230308688
                    },
                    "regulatory_source": "Klf2",
                    "regulatory_target": "Rps24"
                },
                "Rps25_Klf2": {
                    "id": "Rps25_Klf2",
                    "type": null,
                    "score": null,
                    "reversable": false,
                    "correlations": {
                        "group2": 0.45571353019741334
                    },
                    "regulatory_source": "Klf2",
                    "regulatory_target": "Rps25"
                },
                "Rps27l_Klf2": {
                    "id": "Rps27l_Klf2",
                    "type": null,
                    "score": null,
                    "reversable": false,
                    "correlations": {
                        "group2": 0.2994553766684303
                    },
                    "regulatory_source": "Klf2",
                    "regulatory_target": "Rps27l"
                },
                "Rps29_Klf2": {
                    "id": "Rps29_Klf2",
                    "type": null,
                    "score": null,
                    "reversable": false,
                    "correlations": {
                        "group2": 0.40374057156867793
                    },
                    "regulatory_source": "Klf2",
                    "regulatory_target": "Rps29"
                },
                "Rps8_Klf2": {
                    "id": "Rps8_Klf2",
                    "type": null,
                    "score": null,
                    "reversable": false,
                    "correlations": {
                        "group2": 0.4060715676581287
                    },
                    "regulatory_source": "Klf2",
                    "regulatory_target": "Rps8"
                },
                "Rsl1d1_Klf2": {
                    "id": "Rsl1d1_Klf2",
                    "type": null,
                    "score": null,
                    "reversable": false,
                    "correlations": {
                        "group2": 0.28618916555191015
                    },
                    "regulatory_source": "Klf2",
                    "regulatory_target": "Rsl1d1"
                },
                "Sae1_Klf2": {
                    "id": "Sae1_Klf2",
                    "type": null,
                    "score": null,
                    "reversable": false,
                    "correlations": {
                        "group2": 0.43852950456964
                    },
                    "regulatory_source": "Klf2",
                    "regulatory_target": "Sae1"
                },
                "Sf3b5_Klf2": {
                    "id": "Sf3b5_Klf2",
                    "type": null,
                    "score": null,
                    "reversable": false,
                    "correlations": {
                        "group2": 0.5923403404567426
                    },
                    "regulatory_source": "Klf2",
                    "regulatory_target": "Sf3b5"
                },
                "Sfpq_Klf2": {
                    "id": "Sfpq_Klf2",
                    "type": null,
                    "score": null,
                    "reversable": false,
                    "correlations": {
                        "group2": 0.22580479537372056
                    },
                    "regulatory_source": "Klf2",
                    "regulatory_target": "Sfpq"
                },
                "Sgk1_Klf2": {
                    "id": "Sgk1_Klf2",
                    "type": null,
                    "score": null,
                    "reversable": false,
                    "correlations": {
                        "group2": 0.30264313527917774
                    },
                    "regulatory_source": "Klf2",
                    "regulatory_target": "Sgk1"
                },
                "Slc25a5_Klf2": {
                    "id": "Slc25a5_Klf2",
                    "type": null,
                    "score": null,
                    "reversable": false,
                    "correlations": {
                        "group2": 0.6031574734194477
                    },
                    "regulatory_source": "Klf2",
                    "regulatory_target": "Slc25a5"
                },
                "Snrpd3_Klf2": {
                    "id": "Snrpd3_Klf2",
                    "type": null,
                    "score": null,
                    "reversable": false,
                    "correlations": {
                        "group2": 0.5068431580980536
                    },
                    "regulatory_source": "Klf2",
                    "regulatory_target": "Snrpd3"
                },
                "Snrpg_Klf2": {
                    "id": "Snrpg_Klf2",
                    "type": null,
                    "score": null,
                    "reversable": false,
                    "correlations": {
                        "group2": 0.5215022263932263
                    },
                    "regulatory_source": "Klf2",
                    "regulatory_target": "Snrpg"
                },
                "Snx5_Klf2": {
                    "id": "Snx5_Klf2",
                    "type": null,
                    "score": null,
                    "reversable": false,
                    "correlations": {
                        "group2": 0.40514357297350795
                    },
                    "regulatory_source": "Klf2",
                    "regulatory_target": "Snx5"
                },
                "Spty2d1_Klf2": {
                    "id": "Spty2d1_Klf2",
                    "type": null,
                    "score": null,
                    "reversable": false,
                    "correlations": {
                        "group2": 0.4995428142940896
                    },
                    "regulatory_source": "Klf2",
                    "regulatory_target": "Spty2d1"
                },
                "Srpk1_Klf2": {
                    "id": "Srpk1_Klf2",
                    "type": null,
                    "score": null,
                    "reversable": false,
                    "correlations": {
                        "group2": 0.3733492452690467
                    },
                    "regulatory_source": "Klf2",
                    "regulatory_target": "Srpk1"
                },
                "Srsf7_Klf2": {
                    "id": "Srsf7_Klf2",
                    "type": null,
                    "score": null,
                    "reversable": false,
                    "correlations": {
                        "group2": 0.5201548292260362
                    },
                    "regulatory_source": "Klf2",
                    "regulatory_target": "Srsf7"
                },
                "Stmn1_Klf2": {
                    "id": "Stmn1_Klf2",
                    "type": null,
                    "score": null,
                    "reversable": false,
                    "correlations": {
                        "group2": 0.6157314138999146
                    },
                    "regulatory_source": "Klf2",
                    "regulatory_target": "Stmn1"
                },
                "Thop1_Klf2": {
                    "id": "Thop1_Klf2",
                    "type": null,
                    "score": null,
                    "reversable": false,
                    "correlations": {
                        "group2": 0.25180123515863606
                    },
                    "regulatory_source": "Klf2",
                    "regulatory_target": "Thop1"
                },
                "Timm17a_Klf2": {
                    "id": "Timm17a_Klf2",
                    "type": null,
                    "score": null,
                    "reversable": false,
                    "correlations": {
                        "group2": 0.3721230526305701
                    },
                    "regulatory_source": "Klf2",
                    "regulatory_target": "Timm17a"
                },
                "Tipin_Klf2": {
                    "id": "Tipin_Klf2",
                    "type": null,
                    "score": null,
                    "reversable": false,
                    "correlations": {
                        "group2": 0.5006588509577584
                    },
                    "regulatory_source": "Klf2",
                    "regulatory_target": "Tipin"
                },
                "Tomm20_Klf2": {
                    "id": "Tomm20_Klf2",
                    "type": null,
                    "score": null,
                    "reversable": false,
                    "correlations": {
                        "group2": 0.5358261559074373
                    },
                    "regulatory_source": "Klf2",
                    "regulatory_target": "Tomm20"
                },
                "Top2a_Klf2": {
                    "id": "Top2a_Klf2",
                    "type": null,
                    "score": null,
                    "reversable": false,
                    "correlations": {
                        "group2": 0.3441537133691432
                    },
                    "regulatory_source": "Klf2",
                    "regulatory_target": "Top2a"
                },
                "Trh_Klf2": {
                    "id": "Trh_Klf2",
                    "type": null,
                    "score": null,
                    "reversable": false,
                    "correlations": {
                        "group2": 0.46174515781858627
                    },
                    "regulatory_source": "Klf2",
                    "regulatory_target": "Trh"
                },
                "Tubb4b_Klf2": {
                    "id": "Tubb4b_Klf2",
                    "type": null,
                    "score": null,
                    "reversable": false,
                    "correlations": {
                        "group2": 0.5156552934059005
                    },
                    "regulatory_source": "Klf2",
                    "regulatory_target": "Tubb4b"
                },
                "Tubb5_Klf2": {
                    "id": "Tubb5_Klf2",
                    "type": null,
                    "score": null,
                    "reversable": false,
                    "correlations": {
                        "group2": 0.44672777379327105
                    },
                    "regulatory_source": "Klf2",
                    "regulatory_target": "Tubb5"
                },
                "Ube2a_Klf2": {
                    "id": "Ube2a_Klf2",
                    "type": null,
                    "score": null,
                    "reversable": false,
                    "correlations": {
                        "group2": 0.2657902603688107
                    },
                    "regulatory_source": "Klf2",
                    "regulatory_target": "Ube2a"
                },
                "Ube2c_Klf2": {
                    "id": "Ube2c_Klf2",
                    "type": null,
                    "score": null,
                    "reversable": false,
                    "correlations": {
                        "group2": 0.2648630018086271
                    },
                    "regulatory_source": "Klf2",
                    "regulatory_target": "Ube2c"
                },
                "Ube2i_Klf2": {
                    "id": "Ube2i_Klf2",
                    "type": null,
                    "score": null,
                    "reversable": false,
                    "correlations": {
                        "group2": 0.36094370572316403
                    },
                    "regulatory_source": "Klf2",
                    "regulatory_target": "Ube2i"
                },
                "Ube2k_Klf2": {
                    "id": "Ube2k_Klf2",
                    "type": null,
                    "score": null,
                    "reversable": false,
                    "correlations": {
                        "group2": 0.3916845100823779
                    },
                    "regulatory_source": "Klf2",
                    "regulatory_target": "Ube2k"
                },
                "Uhrf1_Klf2": {
                    "id": "Uhrf1_Klf2",
                    "type": null,
                    "score": null,
                    "reversable": false,
                    "correlations": {
                        "group2": 0.3399527106269812
                    },
                    "regulatory_source": "Klf2",
                    "regulatory_target": "Uhrf1"
                },
                "Uqcrh_Klf2": {
                    "id": "Uqcrh_Klf2",
                    "type": null,
                    "score": null,
                    "reversable": false,
                    "correlations": {
                        "group2": 0.41635508447716857
                    },
                    "regulatory_source": "Klf2",
                    "regulatory_target": "Uqcrh"
                },
                "Utf1_Klf2": {
                    "id": "Utf1_Klf2",
                    "type": null,
                    "score": null,
                    "reversable": false,
                    "correlations": {
                        "group2": 0.3883599979346568
                    },
                    "regulatory_source": "Klf2",
                    "regulatory_target": "Utf1"
                },
                "Yrdc_Klf2": {
                    "id": "Yrdc_Klf2",
                    "type": null,
                    "score": null,
                    "reversable": false,
                    "correlations": {
                        "group2": 0.3685792305204768
                    },
                    "regulatory_source": "Klf2",
                    "regulatory_target": "Yrdc"
                },
                "Zfp42_Klf2": {
                    "id": "Zfp42_Klf2",
                    "type": null,
                    "score": null,
                    "reversable": false,
                    "correlations": {
                        "group2": 0.49540666202737493
                    },
                    "regulatory_source": "Klf2",
                    "regulatory_target": "Zfp42"
                },
                "Zfp428_Klf2": {
                    "id": "Zfp428_Klf2",
                    "type": null,
                    "score": null,
                    "reversable": false,
                    "correlations": {
                        "group2": 0.3671657474449366
                    },
                    "regulatory_source": "Klf2",
                    "regulatory_target": "Zfp428"
                },
                "Mybl2_2700060E02Rik": {
                    "id": "Mybl2_2700060E02Rik",
                    "type": null,
                    "score": null,
                    "reversable": false,
                    "correlations": {
                        "group2": 0.42833099735303953
                    },
                    "regulatory_source": "Mybl2",
                    "regulatory_target": "2700060E02Rik"
                },
                "Mybl2_Anapc13": {
                    "id": "Mybl2_Anapc13",
                    "type": null,
                    "score": null,
                    "reversable": false,
                    "correlations": {
                        "group2": 0.29001489390076607
                    },
                    "regulatory_source": "Mybl2",
                    "regulatory_target": "Anapc13"
                },
                "Mybl2_Cdc5l": {
                    "id": "Mybl2_Cdc5l",
                    "type": null,
                    "score": null,
                    "reversable": false,
                    "correlations": {
                        "group2": 0.4257825763176024
                    },
                    "regulatory_source": "Mybl2",
                    "regulatory_target": "Cdc5l"
                },
                "Mybl2_Cdk4": {
                    "id": "Mybl2_Cdk4",
                    "type": null,
                    "score": null,
                    "reversable": false,
                    "correlations": {
                        "group2": 0.35507476600054494
                    },
                    "regulatory_source": "Mybl2",
                    "regulatory_target": "Cdk4"
                },
                "Mybl2_Dazap1": {
                    "id": "Mybl2_Dazap1",
                    "type": null,
                    "score": null,
                    "reversable": false,
                    "correlations": {
                        "group2": 0.3665299808256062
                    },
                    "regulatory_source": "Mybl2",
                    "regulatory_target": "Dazap1"
                },
                "Mybl2_Dctpp1": {
                    "id": "Mybl2_Dctpp1",
                    "type": null,
                    "score": null,
                    "reversable": false,
                    "correlations": {
                        "group2": 0.3689537700902882
                    },
                    "regulatory_source": "Mybl2",
                    "regulatory_target": "Dctpp1"
                },
                "Mybl2_Eif4e2": {
                    "id": "Mybl2_Eif4e2",
                    "type": null,
                    "score": null,
                    "reversable": false,
                    "correlations": {
                        "group2": 0.39780696496777873
                    },
                    "regulatory_source": "Mybl2",
                    "regulatory_target": "Eif4e2"
                },
                "Mybl2_Exosc5": {
                    "id": "Mybl2_Exosc5",
                    "type": null,
                    "score": null,
                    "reversable": false,
                    "correlations": {
                        "group2": 0.44360456905048506
                    },
                    "regulatory_source": "Mybl2",
                    "regulatory_target": "Exosc5"
                },
                "Mybl2_Fcf1": {
                    "id": "Mybl2_Fcf1",
                    "type": null,
                    "score": null,
                    "reversable": false,
                    "correlations": {
                        "group2": 0.23809945271101968
                    },
                    "regulatory_source": "Mybl2",
                    "regulatory_target": "Fcf1"
                },
                "Mybl2_H2-M5": {
                    "id": "Mybl2_H2-M5",
                    "type": null,
                    "score": null,
                    "reversable": false,
                    "correlations": {
                        "group2": 0.22019078435575012
                    },
                    "regulatory_source": "Mybl2",
                    "regulatory_target": "H2-M5"
                },
                "Mybl2_Hmgb2": {
                    "id": "Mybl2_Hmgb2",
                    "type": null,
                    "score": null,
                    "reversable": false,
                    "correlations": {
                        "group2": 0.479205990324392
                    },
                    "regulatory_source": "Mybl2",
                    "regulatory_target": "Hmgb2"
                },
                "Mylpf_Mybl2": {
                    "id": "Mylpf_Mybl2",
                    "type": null,
                    "score": null,
                    "reversable": false,
                    "correlations": {
                        "group2": 0.4647793736383334
                    },
                    "regulatory_source": "Mybl2",
                    "regulatory_target": "Mylpf"
                },
                "Pgc_Mybl2": {
                    "id": "Pgc_Mybl2",
                    "type": null,
                    "score": null,
                    "reversable": false,
                    "correlations": {
                        "group2": 0.34400416512509396
                    },
                    "regulatory_source": "Mybl2",
                    "regulatory_target": "Pgc"
                },
                "Pomp_Mybl2": {
                    "id": "Pomp_Mybl2",
                    "type": null,
                    "score": null,
                    "reversable": false,
                    "correlations": {
                        "group2": 0.4555973413179796
                    },
                    "regulatory_source": "Mybl2",
                    "regulatory_target": "Pomp"
                },
                "Ran_Mybl2": {
                    "id": "Ran_Mybl2",
                    "type": null,
                    "score": null,
                    "reversable": false,
                    "correlations": {
                        "group2": 0.5658069832104062
                    },
                    "regulatory_source": "Mybl2",
                    "regulatory_target": "Ran"
                },
                "Rpl29_Mybl2": {
                    "id": "Rpl29_Mybl2",
                    "type": null,
                    "score": null,
                    "reversable": false,
                    "correlations": {
                        "group2": 0.5912291388475096
                    },
                    "regulatory_source": "Mybl2",
                    "regulatory_target": "Rpl29"
                },
                "Rps17_Mybl2": {
                    "id": "Rps17_Mybl2",
                    "type": null,
                    "score": null,
                    "reversable": false,
                    "correlations": {
                        "group2": 0.4322525389916767
                    },
                    "regulatory_source": "Mybl2",
                    "regulatory_target": "Rps17"
                },
                "Sf3b5_Mybl2": {
                    "id": "Sf3b5_Mybl2",
                    "type": null,
                    "score": null,
                    "reversable": false,
                    "correlations": {
                        "group2": 0.4587316060777142
                    },
                    "regulatory_source": "Mybl2",
                    "regulatory_target": "Sf3b5"
                },
                "Ube2c_Mybl2": {
                    "id": "Ube2c_Mybl2",
                    "type": null,
                    "score": null,
                    "reversable": false,
                    "correlations": {
                        "group2": 0.29966435812759473
                    },
                    "regulatory_source": "Mybl2",
                    "regulatory_target": "Ube2c"
                },
                "Nono_Emc10": {
                    "id": "Nono_Emc10",
                    "type": null,
                    "score": null,
                    "reversable": false,
                    "correlations": {
                        "group2": 0.2649253897922209
                    },
                    "regulatory_source": "Nono",
                    "regulatory_target": "Emc10"
                },
                "Nono_0610011F06Rik": {
                    "id": "Nono_0610011F06Rik",
                    "type": null,
                    "score": null,
                    "reversable": false,
                    "correlations": {
                        "group2": 0.2528000742175627
                    },
                    "regulatory_source": "Nono",
                    "regulatory_target": "0610011F06Rik"
                },
                "Nono_1110004F10Rik": {
                    "id": "Nono_1110004F10Rik",
                    "type": null,
                    "score": null,
                    "reversable": false,
                    "correlations": {
                        "group2": 0.28631565696599154
                    },
                    "regulatory_source": "Nono",
                    "regulatory_target": "1110004F10Rik"
                },
                "Nono_1600012H06Rik": {
                    "id": "Nono_1600012H06Rik",
                    "type": null,
                    "score": null,
                    "reversable": false,
                    "correlations": {
                        "group2": 0.2613483617378659
                    },
                    "regulatory_source": "Nono",
                    "regulatory_target": "1600012H06Rik"
                },
                "Nono_2010107E04Rik": {
                    "id": "Nono_2010107E04Rik",
                    "type": null,
                    "score": null,
                    "reversable": false,
                    "correlations": {
                        "group2": 0.26077981315258714
                    },
                    "regulatory_source": "Nono",
                    "regulatory_target": "2010107E04Rik"
                },
                "Nono_Acot7": {
                    "id": "Nono_Acot7",
                    "type": null,
                    "score": null,
                    "reversable": false,
                    "correlations": {
                        "group2": 0.20347014592692872
                    },
                    "regulatory_source": "Nono",
                    "regulatory_target": "Acot7"
                },
                "Nono_Arcn1": {
                    "id": "Nono_Arcn1",
                    "type": null,
                    "score": null,
                    "reversable": false,
                    "correlations": {
                        "group2": 0.27051527516461327
                    },
                    "regulatory_source": "Nono",
                    "regulatory_target": "Arcn1"
                },
                "Nono_Atp5o": {
                    "id": "Nono_Atp5o",
                    "type": null,
                    "score": null,
                    "reversable": false,
                    "correlations": {
                        "group2": 0.32970845673580057
                    },
                    "regulatory_source": "Nono",
                    "regulatory_target": "Atp5o"
                },
                "Nono_Atp6v0b": {
                    "id": "Nono_Atp6v0b",
                    "type": null,
                    "score": null,
                    "reversable": false,
                    "correlations": {
                        "group2": 0.20006956529559897
                    },
                    "regulatory_source": "Nono",
                    "regulatory_target": "Atp6v0b"
                },
                "Nono_Cggbp1": {
                    "id": "Nono_Cggbp1",
                    "type": null,
                    "score": null,
                    "reversable": false,
                    "correlations": {
                        "group2": 0.30143375755544205
                    },
                    "regulatory_source": "Nono",
                    "regulatory_target": "Cggbp1"
                },
                "Nono_Gsta4": {
                    "id": "Nono_Gsta4",
                    "type": null,
                    "score": null,
                    "reversable": false,
                    "correlations": {
                        "group2": 0.30512252182756466
                    },
                    "regulatory_source": "Nono",
                    "regulatory_target": "Gsta4"
                },
                "Nono_Ldha": {
                    "id": "Nono_Ldha",
                    "type": null,
                    "score": null,
                    "reversable": false,
                    "correlations": {
                        "group2": 0.4326595885075761
                    },
                    "regulatory_source": "Nono",
                    "regulatory_target": "Ldha"
                },
                "Nono_Mrpl33": {
                    "id": "Nono_Mrpl33",
                    "type": null,
                    "score": null,
                    "reversable": false,
                    "correlations": {
                        "group2": 0.28166133891863326
                    },
                    "regulatory_source": "Nono",
                    "regulatory_target": "Mrpl33"
                },
                "Polr1d_Nono": {
                    "id": "Polr1d_Nono",
                    "type": null,
                    "score": null,
                    "reversable": false,
                    "correlations": {
                        "group2": 0.29448097514487304
                    },
                    "regulatory_source": "Nono",
                    "regulatory_target": "Polr1d"
                },
                "Psma3_Nono": {
                    "id": "Psma3_Nono",
                    "type": null,
                    "score": null,
                    "reversable": false,
                    "correlations": {
                        "group2": 0.3185770887110598
                    },
                    "regulatory_source": "Nono",
                    "regulatory_target": "Psma3"
                },
                "Rab1a_Nono": {
                    "id": "Rab1a_Nono",
                    "type": null,
                    "score": null,
                    "reversable": false,
                    "correlations": {
                        "group2": 0.35217620105496017
                    },
                    "regulatory_source": "Nono",
                    "regulatory_target": "Rab1a"
                },
                "Srp9_Nono": {
                    "id": "Srp9_Nono",
                    "type": null,
                    "score": null,
                    "reversable": false,
                    "correlations": {
                        "group2": 0.2897061215497256
                    },
                    "regulatory_source": "Nono",
                    "regulatory_target": "Srp9"
                },
                "Syncrip_Nono": {
                    "id": "Syncrip_Nono",
                    "type": null,
                    "score": null,
                    "reversable": false,
                    "correlations": {
                        "group2": 0.3363569164371099
                    },
                    "regulatory_source": "Nono",
                    "regulatory_target": "Syncrip"
                },
                "Top1_Nono": {
                    "id": "Top1_Nono",
                    "type": null,
                    "score": null,
                    "reversable": false,
                    "correlations": {
                        "group2": 0.2988023757592959
                    },
                    "regulatory_source": "Nono",
                    "regulatory_target": "Top1"
                },
                "Ywhaq_Nono": {
                    "id": "Ywhaq_Nono",
                    "type": null,
                    "score": null,
                    "reversable": false,
                    "correlations": {
                        "group2": 0.4851036604659839
                    },
                    "regulatory_source": "Nono",
                    "regulatory_target": "Ywhaq"
                },
                "Nr0b1_Abcf2": {
                    "id": "Nr0b1_Abcf2",
                    "type": null,
                    "score": null,
                    "reversable": false,
                    "correlations": {
                        "group2": 0.24744435128368955
                    },
                    "regulatory_source": "Nr0b1",
                    "regulatory_target": "Abcf2"
                },
                "Nr0b1_Ebna1bp2": {
                    "id": "Nr0b1_Ebna1bp2",
                    "type": null,
                    "score": null,
                    "reversable": false,
                    "correlations": {
                        "group2": 0.43397713907767793
                    },
                    "regulatory_source": "Nr0b1",
                    "regulatory_target": "Ebna1bp2"
                },
                "Srpk1_Nr0b1": {
                    "id": "Srpk1_Nr0b1",
                    "type": null,
                    "score": null,
                    "reversable": false,
                    "correlations": {
                        "group2": 0.2049031650803938
                    },
                    "regulatory_source": "Nr0b1",
                    "regulatory_target": "Srpk1"
                },
                "Peg3_0610007P14Rik": {
                    "id": "Peg3_0610007P14Rik",
                    "type": null,
                    "score": null,
                    "reversable": false,
                    "correlations": {
                        "group2": 0.20958625256161117
                    },
                    "regulatory_source": "Peg3",
                    "regulatory_target": "0610007P14Rik"
                },
                "Peg3_0610012G03Rik": {
                    "id": "Peg3_0610012G03Rik",
                    "type": null,
                    "score": null,
                    "reversable": false,
                    "correlations": {
                        "group2": 0.24278604665940084
                    },
                    "regulatory_source": "Peg3",
                    "regulatory_target": "0610012G03Rik"
                },
                "Peg3_1110008F13Rik": {
                    "id": "Peg3_1110008F13Rik",
                    "type": null,
                    "score": null,
                    "reversable": false,
                    "correlations": {
                        "group2": 0.2683561035564252
                    },
                    "regulatory_source": "Peg3",
                    "regulatory_target": "1110008F13Rik"
                },
                "Peg3_Abce1": {
                    "id": "Peg3_Abce1",
                    "type": null,
                    "score": null,
                    "reversable": false,
                    "correlations": {
                        "group2": 0.2144273328498912
                    },
                    "regulatory_source": "Peg3",
                    "regulatory_target": "Abce1"
                },
                "Peg3_Cmtm7": {
                    "id": "Peg3_Cmtm7",
                    "type": null,
                    "score": null,
                    "reversable": false,
                    "correlations": {
                        "group2": 0.23797266052756808
                    },
                    "regulatory_source": "Peg3",
                    "regulatory_target": "Cmtm7"
                },
                "Peg3_Cpsf6": {
                    "id": "Peg3_Cpsf6",
                    "type": null,
                    "score": null,
                    "reversable": false,
                    "correlations": {
                        "group2": 0.2740256058417385
                    },
                    "regulatory_source": "Peg3",
                    "regulatory_target": "Cpsf6"
                },
                "Peg3_Nelfe": {
                    "id": "Peg3_Nelfe",
                    "type": null,
                    "score": null,
                    "reversable": false,
                    "correlations": {
                        "group2": 0.2156442427054914
                    },
                    "regulatory_source": "Peg3",
                    "regulatory_target": "Nelfe"
                },
                "mt-Co1_Peg3": {
                    "id": "mt-Co1_Peg3",
                    "type": null,
                    "score": null,
                    "reversable": false,
                    "correlations": {
                        "group2": 0.2636036455567426
                    },
                    "regulatory_source": "Peg3",
                    "regulatory_target": "mt-Co1"
                },
                "Peg3_Mpc2": {
                    "id": "Peg3_Mpc2",
                    "type": null,
                    "score": null,
                    "reversable": false,
                    "correlations": {
                        "group2": 0.20105095188676547
                    },
                    "regulatory_source": "Peg3",
                    "regulatory_target": "Mpc2"
                },
                "Prrx1_Ap2m1": {
                    "id": "Prrx1_Ap2m1",
                    "type": null,
                    "score": null,
                    "reversable": false,
                    "correlations": {
                        "group2": 0.32333530886905015
                    },
                    "regulatory_source": "Prrx1",
                    "regulatory_target": "Ap2m1"
                },
                "Prrx1_Arhgap29": {
                    "id": "Prrx1_Arhgap29",
                    "type": null,
                    "score": null,
                    "reversable": false,
                    "correlations": {
                        "group2": 0.4386289288573897
                    },
                    "regulatory_source": "Prrx1",
                    "regulatory_target": "Arhgap29"
                },
                "Prrx1_Bcap31": {
                    "id": "Prrx1_Bcap31",
                    "type": null,
                    "score": null,
                    "reversable": false,
                    "correlations": {
                        "group2": 0.25929321148075046
                    },
                    "regulatory_source": "Prrx1",
                    "regulatory_target": "Bcap31"
                },
                "Prrx1_Cisd3": {
                    "id": "Prrx1_Cisd3",
                    "type": null,
                    "score": null,
                    "reversable": false,
                    "correlations": {
                        "group2": -0.22543996602268404
                    },
                    "regulatory_source": "Prrx1",
                    "regulatory_target": "Cisd3"
                },
                "Prrx1_Dohh": {
                    "id": "Prrx1_Dohh",
                    "type": null,
                    "score": null,
                    "reversable": false,
                    "correlations": {
                        "group2": -0.2134650288771858
                    },
                    "regulatory_source": "Prrx1",
                    "regulatory_target": "Dohh"
                },
                "Prrx1_Ecm1": {
                    "id": "Prrx1_Ecm1",
                    "type": null,
                    "score": null,
                    "reversable": false,
                    "correlations": {
                        "group2": 0.30679161568072366
                    },
                    "regulatory_source": "Prrx1",
                    "regulatory_target": "Ecm1"
                },
                "Prrx1_Eif4g3": {
                    "id": "Prrx1_Eif4g3",
                    "type": null,
                    "score": null,
                    "reversable": false,
                    "correlations": {
                        "group2": 0.34937998267411613
                    },
                    "regulatory_source": "Prrx1",
                    "regulatory_target": "Eif4g3"
                },
                "Prrx1_Fkbp1a": {
                    "id": "Prrx1_Fkbp1a",
                    "type": null,
                    "score": null,
                    "reversable": false,
                    "correlations": {
                        "group2": 0.20644940170140516
                    },
                    "regulatory_source": "Prrx1",
                    "regulatory_target": "Fkbp1a"
                },
                "Prrx1_Gsn": {
                    "id": "Prrx1_Gsn",
                    "type": null,
                    "score": null,
                    "reversable": false,
                    "correlations": {
                        "group2": 0.5900604699775612
                    },
                    "regulatory_source": "Prrx1",
                    "regulatory_target": "Gsn"
                },
                "Prrx1_Gstm5": {
                    "id": "Prrx1_Gstm5",
                    "type": null,
                    "score": null,
                    "reversable": false,
                    "correlations": {
                        "group2": 0.44854518126082593
                    },
                    "regulatory_source": "Prrx1",
                    "regulatory_target": "Gstm5"
                },
                "Prrx1_Hist1h1c": {
                    "id": "Prrx1_Hist1h1c",
                    "type": null,
                    "score": null,
                    "reversable": false,
                    "correlations": {
                        "group2": 0.7805855265804212
                    },
                    "regulatory_source": "Prrx1",
                    "regulatory_target": "Hist1h1c"
                },
                "Prrx1_Hmgb2": {
                    "id": "Prrx1_Hmgb2",
                    "type": null,
                    "score": null,
                    "reversable": false,
                    "correlations": {
                        "group2": -0.32706898234762166
                    },
                    "regulatory_source": "Prrx1",
                    "regulatory_target": "Hmgb2"
                },
                "Prrx1_Mettl9": {
                    "id": "Prrx1_Mettl9",
                    "type": null,
                    "score": null,
                    "reversable": false,
                    "correlations": {
                        "group2": 0.4415486903886398
                    },
                    "regulatory_source": "Prrx1",
                    "regulatory_target": "Mettl9"
                },
                "Prrx1_Pkd2": {
                    "id": "Prrx1_Pkd2",
                    "type": null,
                    "score": null,
                    "reversable": false,
                    "correlations": {
                        "group2": 0.42658653618834
                    },
                    "regulatory_source": "Prrx1",
                    "regulatory_target": "Pkd2"
                },
                "Ptgs2_Prrx1": {
                    "id": "Ptgs2_Prrx1",
                    "type": null,
                    "score": null,
                    "reversable": false,
                    "correlations": {
                        "group2": 0.3371938816022979
                    },
                    "regulatory_source": "Prrx1",
                    "regulatory_target": "Ptgs2"
                },
                "Senp6_Prrx1": {
                    "id": "Senp6_Prrx1",
                    "type": null,
                    "score": null,
                    "reversable": false,
                    "correlations": {
                        "group2": 0.2491001610035837
                    },
                    "regulatory_source": "Prrx1",
                    "regulatory_target": "Senp6"
                },
                "Prrx1_2610524H06Rik": {
                    "id": "Prrx1_2610524H06Rik",
                    "type": null,
                    "score": null,
                    "reversable": false,
                    "correlations": {
                        "group2": 0.23691090050064173
                    },
                    "regulatory_source": "Prrx1",
                    "regulatory_target": "2610524H06Rik"
                },
                "Prrx1_Adamts4": {
                    "id": "Prrx1_Adamts4",
                    "type": null,
                    "score": null,
                    "reversable": false,
                    "correlations": {
                        "group2": 0.3906890988206519
                    },
                    "regulatory_source": "Prrx1",
                    "regulatory_target": "Adamts4"
                },
                "Prrx1_Adgrg6": {
                    "id": "Prrx1_Adgrg6",
                    "type": null,
                    "score": null,
                    "reversable": false,
                    "correlations": {
                        "group2": 0.39068909882065184
                    },
                    "regulatory_source": "Prrx1",
                    "regulatory_target": "Adgrg6"
                },
                "Prrx1_Aph1b": {
                    "id": "Prrx1_Aph1b",
                    "type": null,
                    "score": null,
                    "reversable": false,
                    "correlations": {
                        "group2": 0.49648692141428075
                    },
                    "regulatory_source": "Prrx1",
                    "regulatory_target": "Aph1b"
                },
                "Prrx1_BC031181": {
                    "id": "Prrx1_BC031181",
                    "type": null,
                    "score": null,
                    "reversable": false,
                    "correlations": {
                        "group2": 0.30328415476161885
                    },
                    "regulatory_source": "Prrx1",
                    "regulatory_target": "BC031181"
                },
                "Prrx1_C1qtnf2": {
                    "id": "Prrx1_C1qtnf2",
                    "type": null,
                    "score": null,
                    "reversable": false,
                    "correlations": {
                        "group2": 0.5663200781114444
                    },
                    "regulatory_source": "Prrx1",
                    "regulatory_target": "C1qtnf2"
                },
                "Prrx1_Cep83": {
                    "id": "Prrx1_Cep83",
                    "type": null,
                    "score": null,
                    "reversable": false,
                    "correlations": {
                        "group2": 0.2691972205839456
                    },
                    "regulatory_source": "Prrx1",
                    "regulatory_target": "Cep83"
                },
                "Prrx1_Col6a2": {
                    "id": "Prrx1_Col6a2",
                    "type": null,
                    "score": null,
                    "reversable": false,
                    "correlations": {
                        "group2": 0.44988273004048895
                    },
                    "regulatory_source": "Prrx1",
                    "regulatory_target": "Col6a2"
                },
                "Prrx1_Cpe": {
                    "id": "Prrx1_Cpe",
                    "type": null,
                    "score": null,
                    "reversable": false,
                    "correlations": {
                        "group2": 0.5713123671800621
                    },
                    "regulatory_source": "Prrx1",
                    "regulatory_target": "Cpe"
                },
                "Prrx1_Ctxn1": {
                    "id": "Prrx1_Ctxn1",
                    "type": null,
                    "score": null,
                    "reversable": false,
                    "correlations": {
                        "group2": 0.4716684398779459
                    },
                    "regulatory_source": "Prrx1",
                    "regulatory_target": "Ctxn1"
                },
                "Prrx1_Eef1a1": {
                    "id": "Prrx1_Eef1a1",
                    "type": null,
                    "score": null,
                    "reversable": false,
                    "correlations": {
                        "group2": 0.2469629531434821
                    },
                    "regulatory_source": "Prrx1",
                    "regulatory_target": "Eef1a1"
                },
                "Prrx1_Fabp5": {
                    "id": "Prrx1_Fabp5",
                    "type": null,
                    "score": null,
                    "reversable": false,
                    "correlations": {
                        "group2": 0.41066554080606776
                    },
                    "regulatory_source": "Prrx1",
                    "regulatory_target": "Fabp5"
                },
                "Prrx1_Itpripl2": {
                    "id": "Prrx1_Itpripl2",
                    "type": null,
                    "score": null,
                    "reversable": false,
                    "correlations": {
                        "group2": 0.4359811450355039
                    },
                    "regulatory_source": "Prrx1",
                    "regulatory_target": "Itpripl2"
                },
                "Prrx1_Loxl1": {
                    "id": "Prrx1_Loxl1",
                    "type": null,
                    "score": null,
                    "reversable": false,
                    "correlations": {
                        "group2": 0.5478295678612564
                    },
                    "regulatory_source": "Prrx1",
                    "regulatory_target": "Loxl1"
                },
                "Prrx1_Neat1": {
                    "id": "Prrx1_Neat1",
                    "type": null,
                    "score": null,
                    "reversable": false,
                    "correlations": {
                        "group2": 0.5806248894004524
                    },
                    "regulatory_source": "Prrx1",
                    "regulatory_target": "Neat1"
                },
                "Prrx1_Necap2": {
                    "id": "Prrx1_Necap2",
                    "type": null,
                    "score": null,
                    "reversable": false,
                    "correlations": {
                        "group2": 0.23152851361902227
                    },
                    "regulatory_source": "Prrx1",
                    "regulatory_target": "Necap2"
                },
                "Prrx1_Pdlim2": {
                    "id": "Prrx1_Pdlim2",
                    "type": null,
                    "score": null,
                    "reversable": false,
                    "correlations": {
                        "group2": 0.3167064759357241
                    },
                    "regulatory_source": "Prrx1",
                    "regulatory_target": "Pdlim2"
                },
                "Prrx1_Pfdn6": {
                    "id": "Prrx1_Pfdn6",
                    "type": null,
                    "score": null,
                    "reversable": false,
                    "correlations": {
                        "group2": -0.21633138730751064
                    },
                    "regulatory_source": "Prrx1",
                    "regulatory_target": "Pfdn6"
                },
                "Prrx1_Pogk": {
                    "id": "Prrx1_Pogk",
                    "type": null,
                    "score": null,
                    "reversable": false,
                    "correlations": {
                        "group2": 0.4150997635289494
                    },
                    "regulatory_source": "Prrx1",
                    "regulatory_target": "Pogk"
                },
                "Prrx1_Postn": {
                    "id": "Prrx1_Postn",
                    "type": null,
                    "score": null,
                    "reversable": false,
                    "correlations": {
                        "group2": 0.5625407831559129
                    },
                    "regulatory_source": "Prrx1",
                    "regulatory_target": "Postn"
                },
                "Scarf2_Prrx1": {
                    "id": "Scarf2_Prrx1",
                    "type": null,
                    "score": null,
                    "reversable": false,
                    "correlations": {
                        "group2": 0.49648692141428075
                    },
                    "regulatory_source": "Prrx1",
                    "regulatory_target": "Scarf2"
                },
                "Sepn1_Prrx1": {
                    "id": "Sepn1_Prrx1",
                    "type": null,
                    "score": null,
                    "reversable": false,
                    "correlations": {
                        "group2": 0.3826392556378276
                    },
                    "regulatory_source": "Prrx1",
                    "regulatory_target": "Sepn1"
                },
                "Sh3pxd2a_Prrx1": {
                    "id": "Sh3pxd2a_Prrx1",
                    "type": null,
                    "score": null,
                    "reversable": false,
                    "correlations": {
                        "group2": 0.44568948524225627
                    },
                    "regulatory_source": "Prrx1",
                    "regulatory_target": "Sh3pxd2a"
                },
                "Snx2_Prrx1": {
                    "id": "Snx2_Prrx1",
                    "type": null,
                    "score": null,
                    "reversable": false,
                    "correlations": {
                        "group2": 0.20646799977229302
                    },
                    "regulatory_source": "Prrx1",
                    "regulatory_target": "Snx2"
                },
                "Sys1_Prrx1": {
                    "id": "Sys1_Prrx1",
                    "type": null,
                    "score": null,
                    "reversable": false,
                    "correlations": {
                        "group2": 0.3017190784439847
                    },
                    "regulatory_source": "Prrx1",
                    "regulatory_target": "Sys1"
                },
                "Thbs1_Prrx1": {
                    "id": "Thbs1_Prrx1",
                    "type": null,
                    "score": null,
                    "reversable": false,
                    "correlations": {
                        "group2": 0.49364149000480695
                    },
                    "regulatory_source": "Prrx1",
                    "regulatory_target": "Thbs1"
                },
                "Tns1_Prrx1": {
                    "id": "Tns1_Prrx1",
                    "type": null,
                    "score": null,
                    "reversable": false,
                    "correlations": {
                        "group2": 0.2896975911596026
                    },
                    "regulatory_source": "Prrx1",
                    "regulatory_target": "Tns1"
                },
                "Ube2m_Prrx1": {
                    "id": "Ube2m_Prrx1",
                    "type": null,
                    "score": null,
                    "reversable": false,
                    "correlations": {
                        "group2": 0.29997528805796525
                    },
                    "regulatory_source": "Prrx1",
                    "regulatory_target": "Ube2m"
                },
                "Prrx2_Acly": {
                    "id": "Prrx2_Acly",
                    "type": null,
                    "score": null,
                    "reversable": false,
                    "correlations": {
                        "group2": -0.20969459113823505
                    },
                    "regulatory_source": "Prrx2",
                    "regulatory_target": "Acly"
                },
                "Prrx2_Anxa3": {
                    "id": "Prrx2_Anxa3",
                    "type": null,
                    "score": null,
                    "reversable": false,
                    "correlations": {
                        "group2": 0.4646258841001984
                    },
                    "regulatory_source": "Prrx2",
                    "regulatory_target": "Anxa3"
                },
                "Prrx2_Arl1": {
                    "id": "Prrx2_Arl1",
                    "type": null,
                    "score": null,
                    "reversable": false,
                    "correlations": {
                        "group2": 0.22653436257180332
                    },
                    "regulatory_source": "Prrx2",
                    "regulatory_target": "Arl1"
                },
                "Prrx2_Arxes2": {
                    "id": "Prrx2_Arxes2",
                    "type": null,
                    "score": null,
                    "reversable": false,
                    "correlations": {
                        "group2": 0.2605574292425826
                    },
                    "regulatory_source": "Prrx2",
                    "regulatory_target": "Arxes2"
                },
                "Prrx2_BC022687": {
                    "id": "Prrx2_BC022687",
                    "type": null,
                    "score": null,
                    "reversable": false,
                    "correlations": {
                        "group2": 0.5924477503160912
                    },
                    "regulatory_source": "Prrx2",
                    "regulatory_target": "BC022687"
                },
                "Prrx2_Cenpm": {
                    "id": "Prrx2_Cenpm",
                    "type": null,
                    "score": null,
                    "reversable": false,
                    "correlations": {
                        "group2": -0.23783735589692953
                    },
                    "regulatory_source": "Prrx2",
                    "regulatory_target": "Cenpm"
                },
                "Prrx2_Col8a1": {
                    "id": "Prrx2_Col8a1",
                    "type": null,
                    "score": null,
                    "reversable": false,
                    "correlations": {
                        "group2": 0.7830565299158496
                    },
                    "regulatory_source": "Prrx2",
                    "regulatory_target": "Col8a1"
                },
                "Prrx2_Copz1": {
                    "id": "Prrx2_Copz1",
                    "type": null,
                    "score": null,
                    "reversable": false,
                    "correlations": {
                        "group2": 0.21711966255802856
                    },
                    "regulatory_source": "Prrx2",
                    "regulatory_target": "Copz1"
                },
                "Prrx2_Dnajc19": {
                    "id": "Prrx2_Dnajc19",
                    "type": null,
                    "score": null,
                    "reversable": false,
                    "correlations": {
                        "group2": -0.21025604687739746
                    },
                    "regulatory_source": "Prrx2",
                    "regulatory_target": "Dnajc19"
                },
                "Prrx2_Hoxc9": {
                    "id": "Prrx2_Hoxc9",
                    "type": null,
                    "score": null,
                    "reversable": false,
                    "correlations": {
                        "group2": 0.23217323937834114
                    },
                    "regulatory_source": "Prrx2",
                    "regulatory_target": "Hoxc9"
                },
                "Prrx2_Leprot": {
                    "id": "Prrx2_Leprot",
                    "type": null,
                    "score": null,
                    "reversable": false,
                    "correlations": {
                        "group2": 0.29861085320244385
                    },
                    "regulatory_source": "Prrx2",
                    "regulatory_target": "Leprot"
                },
                "Sec22b_Prrx2": {
                    "id": "Sec22b_Prrx2",
                    "type": null,
                    "score": null,
                    "reversable": false,
                    "correlations": {
                        "group2": 0.4265270511100543
                    },
                    "regulatory_source": "Prrx2",
                    "regulatory_target": "Sec22b"
                },
                "Prrx2_Acadm": {
                    "id": "Prrx2_Acadm",
                    "type": null,
                    "score": null,
                    "reversable": false,
                    "correlations": {
                        "group2": -0.2044907942188836
                    },
                    "regulatory_source": "Prrx2",
                    "regulatory_target": "Acadm"
                },
                "Prrx2_Adam9": {
                    "id": "Prrx2_Adam9",
                    "type": null,
                    "score": null,
                    "reversable": false,
                    "correlations": {
                        "group2": 0.3634440316705663
                    },
                    "regulatory_source": "Prrx2",
                    "regulatory_target": "Adam9"
                },
                "Prrx2_Cav1": {
                    "id": "Prrx2_Cav1",
                    "type": null,
                    "score": null,
                    "reversable": false,
                    "correlations": {
                        "group2": 0.5501785119378252
                    },
                    "regulatory_source": "Prrx2",
                    "regulatory_target": "Cav1"
                },
                "Prrx2_Col12a1": {
                    "id": "Prrx2_Col12a1",
                    "type": null,
                    "score": null,
                    "reversable": false,
                    "correlations": {
                        "group2": 0.5279475946614758
                    },
                    "regulatory_source": "Prrx2",
                    "regulatory_target": "Col12a1"
                },
                "Prrx2_Gyg": {
                    "id": "Prrx2_Gyg",
                    "type": null,
                    "score": null,
                    "reversable": false,
                    "correlations": {
                        "group2": 0.5574686086084526
                    },
                    "regulatory_source": "Prrx2",
                    "regulatory_target": "Gyg"
                },
                "Prrx2_Ndufb4": {
                    "id": "Prrx2_Ndufb4",
                    "type": null,
                    "score": null,
                    "reversable": false,
                    "correlations": {
                        "group2": -0.22328487782109496
                    },
                    "regulatory_source": "Prrx2",
                    "regulatory_target": "Ndufb4"
                },
                "Prrx2_Polr2h": {
                    "id": "Prrx2_Polr2h",
                    "type": null,
                    "score": null,
                    "reversable": false,
                    "correlations": {
                        "group2": -0.23743724373418645
                    },
                    "regulatory_source": "Prrx2",
                    "regulatory_target": "Polr2h"
                },
                "Scarf2_Prrx2": {
                    "id": "Scarf2_Prrx2",
                    "type": null,
                    "score": null,
                    "reversable": false,
                    "correlations": {
                        "group2": 0.23217323937834114
                    },
                    "regulatory_source": "Prrx2",
                    "regulatory_target": "Scarf2"
                },
                "Srpx2_Prrx2": {
                    "id": "Srpx2_Prrx2",
                    "type": null,
                    "score": null,
                    "reversable": false,
                    "correlations": {
                        "group2": 0.4279561294695804
                    },
                    "regulatory_source": "Prrx2",
                    "regulatory_target": "Srpx2"
                },
                "Tinagl1_Prrx2": {
                    "id": "Tinagl1_Prrx2",
                    "type": null,
                    "score": null,
                    "reversable": false,
                    "correlations": {
                        "group2": 0.2744328325378283
                    },
                    "regulatory_source": "Prrx2",
                    "regulatory_target": "Tinagl1"
                },
                "Sfpq_1110004F10Rik": {
                    "id": "Sfpq_1110004F10Rik",
                    "type": null,
                    "score": null,
                    "reversable": false,
                    "correlations": {
                        "group2": 0.2789040046613744
                    },
                    "regulatory_source": "Sfpq",
                    "regulatory_target": "1110004F10Rik"
                },
                "Sfpq_Ap1s1": {
                    "id": "Sfpq_Ap1s1",
                    "type": null,
                    "score": null,
                    "reversable": false,
                    "correlations": {
                        "group2": 0.24081634988155437
                    },
                    "regulatory_source": "Sfpq",
                    "regulatory_target": "Ap1s1"
                },
                "Sfpq_Cfdp1": {
                    "id": "Sfpq_Cfdp1",
                    "type": null,
                    "score": null,
                    "reversable": false,
                    "correlations": {
                        "group2": 0.23754915662998996
                    },
                    "regulatory_source": "Sfpq",
                    "regulatory_target": "Cfdp1"
                },
                "Sfpq_Cops6": {
                    "id": "Sfpq_Cops6",
                    "type": null,
                    "score": null,
                    "reversable": false,
                    "correlations": {
                        "group2": 0.3916191662526223
                    },
                    "regulatory_source": "Sfpq",
                    "regulatory_target": "Cops6"
                },
                "Sfpq_Gtf2a2": {
                    "id": "Sfpq_Gtf2a2",
                    "type": null,
                    "score": null,
                    "reversable": false,
                    "correlations": {
                        "group2": 0.21728027444888712
                    },
                    "regulatory_source": "Sfpq",
                    "regulatory_target": "Gtf2a2"
                },
                "Sfpq_Hnrnpa3": {
                    "id": "Sfpq_Hnrnpa3",
                    "type": null,
                    "score": null,
                    "reversable": false,
                    "correlations": {
                        "group2": 0.3606006601809848
                    },
                    "regulatory_source": "Sfpq",
                    "regulatory_target": "Hnrnpa3"
                },
                "Sfpq_Matr3": {
                    "id": "Sfpq_Matr3",
                    "type": null,
                    "score": null,
                    "reversable": false,
                    "correlations": {
                        "group2": 0.2616543458082612
                    },
                    "regulatory_source": "Sfpq",
                    "regulatory_target": "Matr3"
                },
                "Slc25a5_Sfpq": {
                    "id": "Slc25a5_Sfpq",
                    "type": null,
                    "score": null,
                    "reversable": false,
                    "correlations": {
                        "group2": 0.37016126331543303
                    },
                    "regulatory_source": "Sfpq",
                    "regulatory_target": "Slc25a5"
                },
                "Sfpq_Gm13225": {
                    "id": "Sfpq_Gm13225",
                    "type": null,
                    "score": null,
                    "reversable": false,
                    "correlations": {
                        "group2": 0.25338793654205893
                    },
                    "regulatory_source": "Sfpq",
                    "regulatory_target": "Gm13225"
                },
                "Ybx1_0610011F06Rik": {
                    "id": "Ybx1_0610011F06Rik",
                    "type": null,
                    "score": null,
                    "reversable": false,
                    "correlations": {
                        "group2": 0.23471658414111785
                    },
                    "regulatory_source": "Ybx1",
                    "regulatory_target": "0610011F06Rik"
                },
                "Ybx1_1110004F10Rik": {
                    "id": "Ybx1_1110004F10Rik",
                    "type": null,
                    "score": null,
                    "reversable": false,
                    "correlations": {
                        "group2": 0.24394702074947125
                    },
                    "regulatory_source": "Ybx1",
                    "regulatory_target": "1110004F10Rik"
                },
                "Ybx1_1110046J04Rik": {
                    "id": "Ybx1_1110046J04Rik",
                    "type": null,
                    "score": null,
                    "reversable": false,
                    "correlations": {
                        "group2": 0.3015437002096293
                    },
                    "regulatory_source": "Ybx1",
                    "regulatory_target": "1110046J04Rik"
                },
                "Ybx1_1700123O20Rik": {
                    "id": "Ybx1_1700123O20Rik",
                    "type": null,
                    "score": null,
                    "reversable": false,
                    "correlations": {
                        "group2": 0.21308740161726333
                    },
                    "regulatory_source": "Ybx1",
                    "regulatory_target": "1700123O20Rik"
                },
                "Ybx1_2010111I01Rik": {
                    "id": "Ybx1_2010111I01Rik",
                    "type": null,
                    "score": null,
                    "reversable": false,
                    "correlations": {
                        "group2": 0.27777491863100773
                    },
                    "regulatory_source": "Ybx1",
                    "regulatory_target": "2010111I01Rik"
                },
                "Ybx1_2310009B15Rik": {
                    "id": "Ybx1_2310009B15Rik",
                    "type": null,
                    "score": null,
                    "reversable": false,
                    "correlations": {
                        "group2": 0.3703983945469686
                    },
                    "regulatory_source": "Ybx1",
                    "regulatory_target": "2310009B15Rik"
                },
                "Ybx1_2610002M06Rik": {
                    "id": "Ybx1_2610002M06Rik",
                    "type": null,
                    "score": null,
                    "reversable": false,
                    "correlations": {
                        "group2": 0.22205292371012805
                    },
                    "regulatory_source": "Ybx1",
                    "regulatory_target": "2610002M06Rik"
                },
                "Ybx1_2810417H13Rik": {
                    "id": "Ybx1_2810417H13Rik",
                    "type": null,
                    "score": null,
                    "reversable": false,
                    "correlations": {
                        "group2": 0.4595592682118223
                    },
                    "regulatory_source": "Ybx1",
                    "regulatory_target": "2810417H13Rik"
                },
                "Ybx1_4921524J17Rik": {
                    "id": "Ybx1_4921524J17Rik",
                    "type": null,
                    "score": null,
                    "reversable": false,
                    "correlations": {
                        "group2": 0.26118787661340104
                    },
                    "regulatory_source": "Ybx1",
                    "regulatory_target": "4921524J17Rik"
                },
                "Ybx1_4933434E20Rik": {
                    "id": "Ybx1_4933434E20Rik",
                    "type": null,
                    "score": null,
                    "reversable": false,
                    "correlations": {
                        "group2": 0.3321531933031121
                    },
                    "regulatory_source": "Ybx1",
                    "regulatory_target": "4933434E20Rik"
                },
                "Ybx1_Abhd8": {
                    "id": "Ybx1_Abhd8",
                    "type": null,
                    "score": null,
                    "reversable": false,
                    "correlations": {
                        "group2": 0.22776176133967235
                    },
                    "regulatory_source": "Ybx1",
                    "regulatory_target": "Abhd8"
                },
                "Ybx1_Abracl": {
                    "id": "Ybx1_Abracl",
                    "type": null,
                    "score": null,
                    "reversable": false,
                    "correlations": {
                        "group2": 0.32537500195334684
                    },
                    "regulatory_source": "Ybx1",
                    "regulatory_target": "Abracl"
                },
                "Ybx1_Acadl": {
                    "id": "Ybx1_Acadl",
                    "type": null,
                    "score": null,
                    "reversable": false,
                    "correlations": {
                        "group2": 0.26308621230041906
                    },
                    "regulatory_source": "Ybx1",
                    "regulatory_target": "Acadl"
                },
                "Ybx1_Acbd3": {
                    "id": "Ybx1_Acbd3",
                    "type": null,
                    "score": null,
                    "reversable": false,
                    "correlations": {
                        "group2": 0.24838150216261434
                    },
                    "regulatory_source": "Ybx1",
                    "regulatory_target": "Acbd3"
                },
                "Ybx1_Aco2": {
                    "id": "Ybx1_Aco2",
                    "type": null,
                    "score": null,
                    "reversable": false,
                    "correlations": {
                        "group2": 0.3108696340306045
                    },
                    "regulatory_source": "Ybx1",
                    "regulatory_target": "Aco2"
                },
                "Ybx1_Acot7": {
                    "id": "Ybx1_Acot7",
                    "type": null,
                    "score": null,
                    "reversable": false,
                    "correlations": {
                        "group2": 0.46121148051471444
                    },
                    "regulatory_source": "Ybx1",
                    "regulatory_target": "Acot7"
                },
                "Ybx1_Acta2": {
                    "id": "Ybx1_Acta2",
                    "type": null,
                    "score": null,
                    "reversable": false,
                    "correlations": {
                        "group2": 0.30197672385158775
                    },
                    "regulatory_source": "Ybx1",
                    "regulatory_target": "Acta2"
                },
                "Ybx1_Actg1": {
                    "id": "Ybx1_Actg1",
                    "type": null,
                    "score": null,
                    "reversable": false,
                    "correlations": {
                        "group2": 0.5717307045051785
                    },
                    "regulatory_source": "Ybx1",
                    "regulatory_target": "Actg1"
                },
                "Ybx1_Actr10": {
                    "id": "Ybx1_Actr10",
                    "type": null,
                    "score": null,
                    "reversable": false,
                    "correlations": {
                        "group2": 0.22413739438115288
                    },
                    "regulatory_source": "Ybx1",
                    "regulatory_target": "Actr10"
                },
                "Ybx1_Adamts1": {
                    "id": "Ybx1_Adamts1",
                    "type": null,
                    "score": null,
                    "reversable": false,
                    "correlations": {
                        "group2": 0.2674448649192721
                    },
                    "regulatory_source": "Ybx1",
                    "regulatory_target": "Adamts1"
                },
                "Ybx1_Adamts5": {
                    "id": "Ybx1_Adamts5",
                    "type": null,
                    "score": null,
                    "reversable": false,
                    "correlations": {
                        "group2": -0.2697184273320592
                    },
                    "regulatory_source": "Ybx1",
                    "regulatory_target": "Adamts5"
                },
                "Ybx1_Adgre5": {
                    "id": "Ybx1_Adgre5",
                    "type": null,
                    "score": null,
                    "reversable": false,
                    "correlations": {
                        "group2": 0.21571221618926026
                    },
                    "regulatory_source": "Ybx1",
                    "regulatory_target": "Adgre5"
                },
                "Ybx1_Aebp1": {
                    "id": "Ybx1_Aebp1",
                    "type": null,
                    "score": null,
                    "reversable": false,
                    "correlations": {
                        "group2": 0.2870748101570633
                    },
                    "regulatory_source": "Ybx1",
                    "regulatory_target": "Aebp1"
                },
                "Ybx1_Aes": {
                    "id": "Ybx1_Aes",
                    "type": null,
                    "score": null,
                    "reversable": false,
                    "correlations": {
                        "group2": 0.5693488776888063
                    },
                    "regulatory_source": "Ybx1",
                    "regulatory_target": "Aes"
                },
                "Ybx1_Afap1": {
                    "id": "Ybx1_Afap1",
                    "type": null,
                    "score": null,
                    "reversable": false,
                    "correlations": {
                        "group2": 0.23542946204894966
                    },
                    "regulatory_source": "Ybx1",
                    "regulatory_target": "Afap1"
                },
                "Ybx1_Aga": {
                    "id": "Ybx1_Aga",
                    "type": null,
                    "score": null,
                    "reversable": false,
                    "correlations": {
                        "group2": 0.2800530325810123
                    },
                    "regulatory_source": "Ybx1",
                    "regulatory_target": "Aga"
                },
                "Ybx1_Agpat4": {
                    "id": "Ybx1_Agpat4",
                    "type": null,
                    "score": null,
                    "reversable": false,
                    "correlations": {
                        "group2": 0.2766605197579249
                    },
                    "regulatory_source": "Ybx1",
                    "regulatory_target": "Agpat4"
                },
                "Ybx1_Ahnak2": {
                    "id": "Ybx1_Ahnak2",
                    "type": null,
                    "score": null,
                    "reversable": false,
                    "correlations": {
                        "group2": 0.29602526194227297
                    },
                    "regulatory_source": "Ybx1",
                    "regulatory_target": "Ahnak2"
                },
                "Ybx1_Ahsa2": {
                    "id": "Ybx1_Ahsa2",
                    "type": null,
                    "score": null,
                    "reversable": false,
                    "correlations": {
                        "group2": 0.22774997218590337
                    },
                    "regulatory_source": "Ybx1",
                    "regulatory_target": "Ahsa2"
                },
                "Ybx1_Aig1": {
                    "id": "Ybx1_Aig1",
                    "type": null,
                    "score": null,
                    "reversable": false,
                    "correlations": {
                        "group2": 0.34533219473704724
                    },
                    "regulatory_source": "Ybx1",
                    "regulatory_target": "Aig1"
                },
                "Ybx1_Akr1b8": {
                    "id": "Ybx1_Akr1b8",
                    "type": null,
                    "score": null,
                    "reversable": false,
                    "correlations": {
                        "group2": 0.23251083941695252
                    },
                    "regulatory_source": "Ybx1",
                    "regulatory_target": "Akr1b8"
                },
                "Ybx1_Akt1s1": {
                    "id": "Ybx1_Akt1s1",
                    "type": null,
                    "score": null,
                    "reversable": false,
                    "correlations": {
                        "group2": 0.3714707252312301
                    },
                    "regulatory_source": "Ybx1",
                    "regulatory_target": "Akt1s1"
                },
                "Ybx1_Alg5": {
                    "id": "Ybx1_Alg5",
                    "type": null,
                    "score": null,
                    "reversable": false,
                    "correlations": {
                        "group2": 0.4020359429101079
                    },
                    "regulatory_source": "Ybx1",
                    "regulatory_target": "Alg5"
                },
                "Ybx1_Amotl1": {
                    "id": "Ybx1_Amotl1",
                    "type": null,
                    "score": null,
                    "reversable": false,
                    "correlations": {
                        "group2": 0.29361488395114527
                    },
                    "regulatory_source": "Ybx1",
                    "regulatory_target": "Amotl1"
                },
                "Ybx1_Anapc16": {
                    "id": "Ybx1_Anapc16",
                    "type": null,
                    "score": null,
                    "reversable": false,
                    "correlations": {
                        "group2": 0.4525350242833996
                    },
                    "regulatory_source": "Ybx1",
                    "regulatory_target": "Anapc16"
                },
                "Ybx1_Ankrd17": {
                    "id": "Ybx1_Ankrd17",
                    "type": null,
                    "score": null,
                    "reversable": false,
                    "correlations": {
                        "group2": 0.2593857967509293
                    },
                    "regulatory_source": "Ybx1",
                    "regulatory_target": "Ankrd17"
                },
                "Ybx1_Anxa1": {
                    "id": "Ybx1_Anxa1",
                    "type": null,
                    "score": null,
                    "reversable": false,
                    "correlations": {
                        "group2": 0.2655057487386794
                    },
                    "regulatory_source": "Ybx1",
                    "regulatory_target": "Anxa1"
                },
                "Ybx1_Anxa2": {
                    "id": "Ybx1_Anxa2",
                    "type": null,
                    "score": null,
                    "reversable": false,
                    "correlations": {
                        "group2": 0.33508976695078546
                    },
                    "regulatory_source": "Ybx1",
                    "regulatory_target": "Anxa2"
                },
                "Ybx1_Anxa5": {
                    "id": "Ybx1_Anxa5",
                    "type": null,
                    "score": null,
                    "reversable": false,
                    "correlations": {
                        "group2": 0.3078022541767297
                    },
                    "regulatory_source": "Ybx1",
                    "regulatory_target": "Anxa5"
                },
                "Ybx1_Anxa6": {
                    "id": "Ybx1_Anxa6",
                    "type": null,
                    "score": null,
                    "reversable": false,
                    "correlations": {
                        "group2": 0.3394355448126413
                    },
                    "regulatory_source": "Ybx1",
                    "regulatory_target": "Anxa6"
                },
                "Ybx1_Ap1m1": {
                    "id": "Ybx1_Ap1m1",
                    "type": null,
                    "score": null,
                    "reversable": false,
                    "correlations": {
                        "group2": 0.3517223190316596
                    },
                    "regulatory_source": "Ybx1",
                    "regulatory_target": "Ap1m1"
                },
                "Ybx1_Ap3s1": {
                    "id": "Ybx1_Ap3s1",
                    "type": null,
                    "score": null,
                    "reversable": false,
                    "correlations": {
                        "group2": 0.4451574864051166
                    },
                    "regulatory_source": "Ybx1",
                    "regulatory_target": "Ap3s1"
                },
                "Ybx1_Arf1": {
                    "id": "Ybx1_Arf1",
                    "type": null,
                    "score": null,
                    "reversable": false,
                    "correlations": {
                        "group2": 0.6292351611669422
                    },
                    "regulatory_source": "Ybx1",
                    "regulatory_target": "Arf1"
                },
                "Ybx1_Arhgdia": {
                    "id": "Ybx1_Arhgdia",
                    "type": null,
                    "score": null,
                    "reversable": false,
                    "correlations": {
                        "group2": 0.4854110825087521
                    },
                    "regulatory_source": "Ybx1",
                    "regulatory_target": "Arhgdia"
                },
                "Ybx1_Arhgef2": {
                    "id": "Ybx1_Arhgef2",
                    "type": null,
                    "score": null,
                    "reversable": false,
                    "correlations": {
                        "group2": 0.23524101466917083
                    },
                    "regulatory_source": "Ybx1",
                    "regulatory_target": "Arhgef2"
                },
                "Ybx1_Arl1": {
                    "id": "Ybx1_Arl1",
                    "type": null,
                    "score": null,
                    "reversable": false,
                    "correlations": {
                        "group2": 0.3957019820652836
                    },
                    "regulatory_source": "Ybx1",
                    "regulatory_target": "Arl1"
                },
                "Ybx1_Arl3": {
                    "id": "Ybx1_Arl3",
                    "type": null,
                    "score": null,
                    "reversable": false,
                    "correlations": {
                        "group2": 0.27990870276254803
                    },
                    "regulatory_source": "Ybx1",
                    "regulatory_target": "Arl3"
                },
                "Ybx1_Arpc1a": {
                    "id": "Ybx1_Arpc1a",
                    "type": null,
                    "score": null,
                    "reversable": false,
                    "correlations": {
                        "group2": 0.45920722588286755
                    },
                    "regulatory_source": "Ybx1",
                    "regulatory_target": "Arpc1a"
                },
                "Ybx1_Arpc1b": {
                    "id": "Ybx1_Arpc1b",
                    "type": null,
                    "score": null,
                    "reversable": false,
                    "correlations": {
                        "group2": 0.3938612453354308
                    },
                    "regulatory_source": "Ybx1",
                    "regulatory_target": "Arpc1b"
                },
                "Ybx1_Arpc3": {
                    "id": "Ybx1_Arpc3",
                    "type": null,
                    "score": null,
                    "reversable": false,
                    "correlations": {
                        "group2": 0.40816361004646995
                    },
                    "regulatory_source": "Ybx1",
                    "regulatory_target": "Arpc3"
                },
                "Ybx1_Asap1": {
                    "id": "Ybx1_Asap1",
                    "type": null,
                    "score": null,
                    "reversable": false,
                    "correlations": {
                        "group2": 0.32738891157684874
                    },
                    "regulatory_source": "Ybx1",
                    "regulatory_target": "Asap1"
                },
                "Ybx1_Asph": {
                    "id": "Ybx1_Asph",
                    "type": null,
                    "score": null,
                    "reversable": false,
                    "correlations": {
                        "group2": -0.20196367500166115
                    },
                    "regulatory_source": "Ybx1",
                    "regulatory_target": "Asph"
                },
                "Ybx1_Atf4": {
                    "id": "Ybx1_Atf4",
                    "type": null,
                    "score": null,
                    "reversable": false,
                    "correlations": {
                        "group2": 0.26492569556813717
                    },
                    "regulatory_source": "Ybx1",
                    "regulatory_target": "Atf4"
                },
                "Ybx1_Atf5": {
                    "id": "Ybx1_Atf5",
                    "type": null,
                    "score": null,
                    "reversable": false,
                    "correlations": {
                        "group2": 0.2901081093037112
                    },
                    "regulatory_source": "Ybx1",
                    "regulatory_target": "Atf5"
                },
                "Ybx1_Atp5b": {
                    "id": "Ybx1_Atp5b",
                    "type": null,
                    "score": null,
                    "reversable": false,
                    "correlations": {
                        "group2": 0.5080209306760852
                    },
                    "regulatory_source": "Ybx1",
                    "regulatory_target": "Atp5b"
                },
                "Ybx1_Atp5o": {
                    "id": "Ybx1_Atp5o",
                    "type": null,
                    "score": null,
                    "reversable": false,
                    "correlations": {
                        "group2": 0.5756766233917112
                    },
                    "regulatory_source": "Ybx1",
                    "regulatory_target": "Atp5o"
                },
                "Ybx1_Atp6v0b": {
                    "id": "Ybx1_Atp6v0b",
                    "type": null,
                    "score": null,
                    "reversable": false,
                    "correlations": {
                        "group2": 0.2791667488849274
                    },
                    "regulatory_source": "Ybx1",
                    "regulatory_target": "Atp6v0b"
                },
                "Ybx1_Atp6v0d1": {
                    "id": "Ybx1_Atp6v0d1",
                    "type": null,
                    "score": null,
                    "reversable": false,
                    "correlations": {
                        "group2": 0.2212514691561794
                    },
                    "regulatory_source": "Ybx1",
                    "regulatory_target": "Atp6v0d1"
                },
                "Ybx1_Atp6v0e": {
                    "id": "Ybx1_Atp6v0e",
                    "type": null,
                    "score": null,
                    "reversable": false,
                    "correlations": {
                        "group2": 0.5452518491214454
                    },
                    "regulatory_source": "Ybx1",
                    "regulatory_target": "Atp6v0e"
                },
                "Ybx1_Atp6v1g1": {
                    "id": "Ybx1_Atp6v1g1",
                    "type": null,
                    "score": null,
                    "reversable": false,
                    "correlations": {
                        "group2": 0.413980518544562
                    },
                    "regulatory_source": "Ybx1",
                    "regulatory_target": "Atp6v1g1"
                },
                "Ybx1_Atxn10": {
                    "id": "Ybx1_Atxn10",
                    "type": null,
                    "score": null,
                    "reversable": false,
                    "correlations": {
                        "group2": 0.2167676529445488
                    },
                    "regulatory_source": "Ybx1",
                    "regulatory_target": "Atxn10"
                },
                "Ybx1_Atxn7l3b": {
                    "id": "Ybx1_Atxn7l3b",
                    "type": null,
                    "score": null,
                    "reversable": false,
                    "correlations": {
                        "group2": 0.3280520149408854
                    },
                    "regulatory_source": "Ybx1",
                    "regulatory_target": "Atxn7l3b"
                },
                "Ybx1_B230219D22Rik": {
                    "id": "Ybx1_B230219D22Rik",
                    "type": null,
                    "score": null,
                    "reversable": false,
                    "correlations": {
                        "group2": 0.24562132823722263
                    },
                    "regulatory_source": "Ybx1",
                    "regulatory_target": "B230219D22Rik"
                },
                "Ybx1_Bag1": {
                    "id": "Ybx1_Bag1",
                    "type": null,
                    "score": null,
                    "reversable": false,
                    "correlations": {
                        "group2": 0.6231717825451174
                    },
                    "regulatory_source": "Ybx1",
                    "regulatory_target": "Bag1"
                },
                "Ybx1_Baz1a": {
                    "id": "Ybx1_Baz1a",
                    "type": null,
                    "score": null,
                    "reversable": false,
                    "correlations": {
                        "group2": 0.3925293170722136
                    },
                    "regulatory_source": "Ybx1",
                    "regulatory_target": "Baz1a"
                },
                "Ybx1_Bbip1": {
                    "id": "Ybx1_Bbip1",
                    "type": null,
                    "score": null,
                    "reversable": false,
                    "correlations": {
                        "group2": 0.27063848357345555
                    },
                    "regulatory_source": "Ybx1",
                    "regulatory_target": "Bbip1"
                },
                "Ybx1_Bet1l": {
                    "id": "Ybx1_Bet1l",
                    "type": null,
                    "score": null,
                    "reversable": false,
                    "correlations": {
                        "group2": 0.25125704049411135
                    },
                    "regulatory_source": "Ybx1",
                    "regulatory_target": "Bet1l"
                },
                "Ybx1_Bgn": {
                    "id": "Ybx1_Bgn",
                    "type": null,
                    "score": null,
                    "reversable": false,
                    "correlations": {
                        "group2": 0.32159736868720146
                    },
                    "regulatory_source": "Ybx1",
                    "regulatory_target": "Bgn"
                },
                "Ybx1_Bloc1s2": {
                    "id": "Ybx1_Bloc1s2",
                    "type": null,
                    "score": null,
                    "reversable": false,
                    "correlations": {
                        "group2": 0.40840440358071195
                    },
                    "regulatory_source": "Ybx1",
                    "regulatory_target": "Bloc1s2"
                },
                "Ybx1_Bmp1": {
                    "id": "Ybx1_Bmp1",
                    "type": null,
                    "score": null,
                    "reversable": false,
                    "correlations": {
                        "group2": 0.33077867786262105
                    },
                    "regulatory_source": "Ybx1",
                    "regulatory_target": "Bmp1"
                },
                "Ybx1_Bnip2": {
                    "id": "Ybx1_Bnip2",
                    "type": null,
                    "score": null,
                    "reversable": false,
                    "correlations": {
                        "group2": 0.379572182508337
                    },
                    "regulatory_source": "Ybx1",
                    "regulatory_target": "Bnip2"
                },
                "Ybx1_Bod1l": {
                    "id": "Ybx1_Bod1l",
                    "type": null,
                    "score": null,
                    "reversable": false,
                    "correlations": {
                        "group2": 0.2788017968749683
                    },
                    "regulatory_source": "Ybx1",
                    "regulatory_target": "Bod1l"
                },
                "Ybx1_Bola3": {
                    "id": "Ybx1_Bola3",
                    "type": null,
                    "score": null,
                    "reversable": false,
                    "correlations": {
                        "group2": 0.5212319860823741
                    },
                    "regulatory_source": "Ybx1",
                    "regulatory_target": "Bola3"
                },
                "Ybx1_Borcs7": {
                    "id": "Ybx1_Borcs7",
                    "type": null,
                    "score": null,
                    "reversable": false,
                    "correlations": {
                        "group2": 0.34326799755374304
                    },
                    "regulatory_source": "Ybx1",
                    "regulatory_target": "Borcs7"
                },
                "Ybx1_Brcc3": {
                    "id": "Ybx1_Brcc3",
                    "type": null,
                    "score": null,
                    "reversable": false,
                    "correlations": {
                        "group2": 0.21696798881078444
                    },
                    "regulatory_source": "Ybx1",
                    "regulatory_target": "Brcc3"
                },
                "Ybx1_Btbd1": {
                    "id": "Ybx1_Btbd1",
                    "type": null,
                    "score": null,
                    "reversable": false,
                    "correlations": {
                        "group2": 0.21723683247789755
                    },
                    "regulatory_source": "Ybx1",
                    "regulatory_target": "Btbd1"
                },
                "Ybx1_Btg1": {
                    "id": "Ybx1_Btg1",
                    "type": null,
                    "score": null,
                    "reversable": false,
                    "correlations": {
                        "group2": 0.3493773802422979
                    },
                    "regulatory_source": "Ybx1",
                    "regulatory_target": "Btg1"
                },
                "Ybx1_Bzw1": {
                    "id": "Ybx1_Bzw1",
                    "type": null,
                    "score": null,
                    "reversable": false,
                    "correlations": {
                        "group2": 0.392329546613524
                    },
                    "regulatory_source": "Ybx1",
                    "regulatory_target": "Bzw1"
                },
                "Ybx1_Cald1": {
                    "id": "Ybx1_Cald1",
                    "type": null,
                    "score": null,
                    "reversable": false,
                    "correlations": {
                        "group2": 0.34577328771903354
                    },
                    "regulatory_source": "Ybx1",
                    "regulatory_target": "Cald1"
                },
                "Ybx1_Calu": {
                    "id": "Ybx1_Calu",
                    "type": null,
                    "score": null,
                    "reversable": false,
                    "correlations": {
                        "group2": 0.3266647131404005
                    },
                    "regulatory_source": "Ybx1",
                    "regulatory_target": "Calu"
                },
                "Ybx1_Camk2d": {
                    "id": "Ybx1_Camk2d",
                    "type": null,
                    "score": null,
                    "reversable": false,
                    "correlations": {
                        "group2": 0.27571590147950775
                    },
                    "regulatory_source": "Ybx1",
                    "regulatory_target": "Camk2d"
                },
                "Ybx1_Camk2g": {
                    "id": "Ybx1_Camk2g",
                    "type": null,
                    "score": null,
                    "reversable": false,
                    "correlations": {
                        "group2": 0.29402649149152216
                    },
                    "regulatory_source": "Ybx1",
                    "regulatory_target": "Camk2g"
                },
                "Ybx1_Cap1": {
                    "id": "Ybx1_Cap1",
                    "type": null,
                    "score": null,
                    "reversable": false,
                    "correlations": {
                        "group2": 0.3877459036203585
                    },
                    "regulatory_source": "Ybx1",
                    "regulatory_target": "Cap1"
                },
                "Ybx1_Capns1": {
                    "id": "Ybx1_Capns1",
                    "type": null,
                    "score": null,
                    "reversable": false,
                    "correlations": {
                        "group2": 0.48902045488727874
                    },
                    "regulatory_source": "Ybx1",
                    "regulatory_target": "Capns1"
                },
                "Ybx1_Caprin1": {
                    "id": "Ybx1_Caprin1",
                    "type": null,
                    "score": null,
                    "reversable": false,
                    "correlations": {
                        "group2": 0.4976928791851271
                    },
                    "regulatory_source": "Ybx1",
                    "regulatory_target": "Caprin1"
                },
                "Ybx1_Ccar1": {
                    "id": "Ybx1_Ccar1",
                    "type": null,
                    "score": null,
                    "reversable": false,
                    "correlations": {
                        "group2": 0.31617067423916073
                    },
                    "regulatory_source": "Ybx1",
                    "regulatory_target": "Ccar1"
                },
                "Ybx1_Ccdc109b": {
                    "id": "Ybx1_Ccdc109b",
                    "type": null,
                    "score": null,
                    "reversable": false,
                    "correlations": {
                        "group2": 0.3514385931523573
                    },
                    "regulatory_source": "Ybx1",
                    "regulatory_target": "Ccdc109b"
                },
                "Ybx1_Ccdc80": {
                    "id": "Ybx1_Ccdc80",
                    "type": null,
                    "score": null,
                    "reversable": false,
                    "correlations": {
                        "group2": 0.2066050819625313
                    },
                    "regulatory_source": "Ybx1",
                    "regulatory_target": "Ccdc80"
                },
                "Ybx1_Ccdc88a": {
                    "id": "Ybx1_Ccdc88a",
                    "type": null,
                    "score": null,
                    "reversable": false,
                    "correlations": {
                        "group2": 0.21989044215225875
                    },
                    "regulatory_source": "Ybx1",
                    "regulatory_target": "Ccdc88a"
                },
                "Ybx1_Ccl7": {
                    "id": "Ybx1_Ccl7",
                    "type": null,
                    "score": null,
                    "reversable": false,
                    "correlations": {
                        "group2": 0.326584349108209
                    },
                    "regulatory_source": "Ybx1",
                    "regulatory_target": "Ccl7"
                },
                "Ybx1_Ccng1": {
                    "id": "Ybx1_Ccng1",
                    "type": null,
                    "score": null,
                    "reversable": false,
                    "correlations": {
                        "group2": 0.43152832132915764
                    },
                    "regulatory_source": "Ybx1",
                    "regulatory_target": "Ccng1"
                },
                "Ybx1_Cct2": {
                    "id": "Ybx1_Cct2",
                    "type": null,
                    "score": null,
                    "reversable": false,
                    "correlations": {
                        "group2": 0.6074844201799083
                    },
                    "regulatory_source": "Ybx1",
                    "regulatory_target": "Cct2"
                },
                "Ybx1_Cct8": {
                    "id": "Ybx1_Cct8",
                    "type": null,
                    "score": null,
                    "reversable": false,
                    "correlations": {
                        "group2": 0.3687610829082501
                    },
                    "regulatory_source": "Ybx1",
                    "regulatory_target": "Cct8"
                },
                "Ybx1_Cd109": {
                    "id": "Ybx1_Cd109",
                    "type": null,
                    "score": null,
                    "reversable": false,
                    "correlations": {
                        "group2": 0.25075879160103964
                    },
                    "regulatory_source": "Ybx1",
                    "regulatory_target": "Cd109"
                },
                "Ybx1_Cd164": {
                    "id": "Ybx1_Cd164",
                    "type": null,
                    "score": null,
                    "reversable": false,
                    "correlations": {
                        "group2": 0.3885219207884239
                    },
                    "regulatory_source": "Ybx1",
                    "regulatory_target": "Cd164"
                },
                "Ybx1_Cd44": {
                    "id": "Ybx1_Cd44",
                    "type": null,
                    "score": null,
                    "reversable": false,
                    "correlations": {
                        "group2": 0.3200524278635569
                    },
                    "regulatory_source": "Ybx1",
                    "regulatory_target": "Cd44"
                },
                "Ybx1_Cd81": {
                    "id": "Ybx1_Cd81",
                    "type": null,
                    "score": null,
                    "reversable": false,
                    "correlations": {
                        "group2": 0.41033660406417055
                    },
                    "regulatory_source": "Ybx1",
                    "regulatory_target": "Cd81"
                },
                "Ybx1_Cdc16": {
                    "id": "Ybx1_Cdc16",
                    "type": null,
                    "score": null,
                    "reversable": false,
                    "correlations": {
                        "group2": 0.27605931420506025
                    },
                    "regulatory_source": "Ybx1",
                    "regulatory_target": "Cdc16"
                },
                "Ybx1_Cdc37": {
                    "id": "Ybx1_Cdc37",
                    "type": null,
                    "score": null,
                    "reversable": false,
                    "correlations": {
                        "group2": 0.5871428215317431
                    },
                    "regulatory_source": "Ybx1",
                    "regulatory_target": "Cdc37"
                },
                "Ybx1_Cdc42ep3": {
                    "id": "Ybx1_Cdc42ep3",
                    "type": null,
                    "score": null,
                    "reversable": false,
                    "correlations": {
                        "group2": 0.38289534924410024
                    },
                    "regulatory_source": "Ybx1",
                    "regulatory_target": "Cdc42ep3"
                },
                "Ybx1_Cdkn1a": {
                    "id": "Ybx1_Cdkn1a",
                    "type": null,
                    "score": null,
                    "reversable": false,
                    "correlations": {
                        "group2": 0.3348265529979656
                    },
                    "regulatory_source": "Ybx1",
                    "regulatory_target": "Cdkn1a"
                },
                "Ybx1_Cers2": {
                    "id": "Ybx1_Cers2",
                    "type": null,
                    "score": null,
                    "reversable": false,
                    "correlations": {
                        "group2": 0.3805186130001357
                    },
                    "regulatory_source": "Ybx1",
                    "regulatory_target": "Cers2"
                },
                "Ybx1_Cers5": {
                    "id": "Ybx1_Cers5",
                    "type": null,
                    "score": null,
                    "reversable": false,
                    "correlations": {
                        "group2": 0.43849432364749175
                    },
                    "regulatory_source": "Ybx1",
                    "regulatory_target": "Cers5"
                },
                "Ybx1_Cfl2": {
                    "id": "Ybx1_Cfl2",
                    "type": null,
                    "score": null,
                    "reversable": false,
                    "correlations": {
                        "group2": 0.23040106223992074
                    },
                    "regulatory_source": "Ybx1",
                    "regulatory_target": "Cfl2"
                },
                "Ybx1_Chic2": {
                    "id": "Ybx1_Chic2",
                    "type": null,
                    "score": null,
                    "reversable": false,
                    "correlations": {
                        "group2": 0.43253199775466283
                    },
                    "regulatory_source": "Ybx1",
                    "regulatory_target": "Chic2"
                },
                "Ybx1_Chmp4b": {
                    "id": "Ybx1_Chmp4b",
                    "type": null,
                    "score": null,
                    "reversable": false,
                    "correlations": {
                        "group2": 0.4383795407318898
                    },
                    "regulatory_source": "Ybx1",
                    "regulatory_target": "Chmp4b"
                },
                "Ybx1_Chmp5": {
                    "id": "Ybx1_Chmp5",
                    "type": null,
                    "score": null,
                    "reversable": false,
                    "correlations": {
                        "group2": 0.3373207552907068
                    },
                    "regulatory_source": "Ybx1",
                    "regulatory_target": "Chmp5"
                },
                "Ybx1_Cinp": {
                    "id": "Ybx1_Cinp",
                    "type": null,
                    "score": null,
                    "reversable": false,
                    "correlations": {
                        "group2": 0.46462738907336376
                    },
                    "regulatory_source": "Ybx1",
                    "regulatory_target": "Cinp"
                },
                "Ybx1_Clic1": {
                    "id": "Ybx1_Clic1",
                    "type": null,
                    "score": null,
                    "reversable": false,
                    "correlations": {
                        "group2": 0.27647213583994085
                    },
                    "regulatory_source": "Ybx1",
                    "regulatory_target": "Clic1"
                },
                "Ybx1_Clptm1": {
                    "id": "Ybx1_Clptm1",
                    "type": null,
                    "score": null,
                    "reversable": false,
                    "correlations": {
                        "group2": 0.27627643108926814
                    },
                    "regulatory_source": "Ybx1",
                    "regulatory_target": "Clptm1"
                },
                "Ybx1_Cnn2": {
                    "id": "Ybx1_Cnn2",
                    "type": null,
                    "score": null,
                    "reversable": false,
                    "correlations": {
                        "group2": 0.39193089341082155
                    },
                    "regulatory_source": "Ybx1",
                    "regulatory_target": "Cnn2"
                },
                "Ybx1_Col11a1": {
                    "id": "Ybx1_Col11a1",
                    "type": null,
                    "score": null,
                    "reversable": false,
                    "correlations": {
                        "group2": 0.34991318177107394
                    },
                    "regulatory_source": "Ybx1",
                    "regulatory_target": "Col11a1"
                },
                "Ybx1_Col12a1": {
                    "id": "Ybx1_Col12a1",
                    "type": null,
                    "score": null,
                    "reversable": false,
                    "correlations": {
                        "group2": 0.28117054253473234
                    },
                    "regulatory_source": "Ybx1",
                    "regulatory_target": "Col12a1"
                },
                "Ybx1_Col1a2": {
                    "id": "Ybx1_Col1a2",
                    "type": null,
                    "score": null,
                    "reversable": false,
                    "correlations": {
                        "group2": 0.35078701062648143
                    },
                    "regulatory_source": "Ybx1",
                    "regulatory_target": "Col1a2"
                },
                "Ybx1_Col3a1": {
                    "id": "Ybx1_Col3a1",
                    "type": null,
                    "score": null,
                    "reversable": false,
                    "correlations": {
                        "group2": 0.345897221116972
                    },
                    "regulatory_source": "Ybx1",
                    "regulatory_target": "Col3a1"
                },
                "Ybx1_Col4a2": {
                    "id": "Ybx1_Col4a2",
                    "type": null,
                    "score": null,
                    "reversable": false,
                    "correlations": {
                        "group2": 0.33252889123376667
                    },
                    "regulatory_source": "Ybx1",
                    "regulatory_target": "Col4a2"
                },
                "Ybx1_Col5a1": {
                    "id": "Ybx1_Col5a1",
                    "type": null,
                    "score": null,
                    "reversable": false,
                    "correlations": {
                        "group2": 0.3459994942407329
                    },
                    "regulatory_source": "Ybx1",
                    "regulatory_target": "Col5a1"
                },
                "Ybx1_Commd3": {
                    "id": "Ybx1_Commd3",
                    "type": null,
                    "score": null,
                    "reversable": false,
                    "correlations": {
                        "group2": 0.38778351938456374
                    },
                    "regulatory_source": "Ybx1",
                    "regulatory_target": "Commd3"
                },
                "Ybx1_Comt": {
                    "id": "Ybx1_Comt",
                    "type": null,
                    "score": null,
                    "reversable": false,
                    "correlations": {
                        "group2": 0.48033323255349986
                    },
                    "regulatory_source": "Ybx1",
                    "regulatory_target": "Comt"
                },
                "Ybx1_Cox4i1": {
                    "id": "Ybx1_Cox4i1",
                    "type": null,
                    "score": null,
                    "reversable": false,
                    "correlations": {
                        "group2": 0.5909847454161807
                    },
                    "regulatory_source": "Ybx1",
                    "regulatory_target": "Cox4i1"
                },
                "Ybx1_Cox6a1": {
                    "id": "Ybx1_Cox6a1",
                    "type": null,
                    "score": null,
                    "reversable": false,
                    "correlations": {
                        "group2": 0.5546598375636064
                    },
                    "regulatory_source": "Ybx1",
                    "regulatory_target": "Cox6a1"
                },
                "Ybx1_Crabp1": {
                    "id": "Ybx1_Crabp1",
                    "type": null,
                    "score": null,
                    "reversable": false,
                    "correlations": {
                        "group2": 0.2054699992346227
                    },
                    "regulatory_source": "Ybx1",
                    "regulatory_target": "Crabp1"
                },
                "Ybx1_Crim1": {
                    "id": "Ybx1_Crim1",
                    "type": null,
                    "score": null,
                    "reversable": false,
                    "correlations": {
                        "group2": 0.3565418216456892
                    },
                    "regulatory_source": "Ybx1",
                    "regulatory_target": "Crim1"
                },
                "Ybx1_Crip2": {
                    "id": "Ybx1_Crip2",
                    "type": null,
                    "score": null,
                    "reversable": false,
                    "correlations": {
                        "group2": 0.34573964458147777
                    },
                    "regulatory_source": "Ybx1",
                    "regulatory_target": "Crip2"
                },
                "Ybx1_Csde1": {
                    "id": "Ybx1_Csde1",
                    "type": null,
                    "score": null,
                    "reversable": false,
                    "correlations": {
                        "group2": 0.4618202615816006
                    },
                    "regulatory_source": "Ybx1",
                    "regulatory_target": "Csde1"
                },
                "Ybx1_Csf1": {
                    "id": "Ybx1_Csf1",
                    "type": null,
                    "score": null,
                    "reversable": false,
                    "correlations": {
                        "group2": 0.30810989089050095
                    },
                    "regulatory_source": "Ybx1",
                    "regulatory_target": "Csf1"
                },
                "Ybx1_Csk": {
                    "id": "Ybx1_Csk",
                    "type": null,
                    "score": null,
                    "reversable": false,
                    "correlations": {
                        "group2": 0.2008325841145583
                    },
                    "regulatory_source": "Ybx1",
                    "regulatory_target": "Csk"
                },
                "Ybx1_Csnk2b": {
                    "id": "Ybx1_Csnk2b",
                    "type": null,
                    "score": null,
                    "reversable": false,
                    "correlations": {
                        "group2": 0.33535184329005874
                    },
                    "regulatory_source": "Ybx1",
                    "regulatory_target": "Csnk2b"
                },
                "Ybx1_Cstb": {
                    "id": "Ybx1_Cstb",
                    "type": null,
                    "score": null,
                    "reversable": false,
                    "correlations": {
                        "group2": 0.20640960239202386
                    },
                    "regulatory_source": "Ybx1",
                    "regulatory_target": "Cstb"
                },
                "Ybx1_Ctbp1": {
                    "id": "Ybx1_Ctbp1",
                    "type": null,
                    "score": null,
                    "reversable": false,
                    "correlations": {
                        "group2": 0.32281691685030667
                    },
                    "regulatory_source": "Ybx1",
                    "regulatory_target": "Ctbp1"
                },
                "Ybx1_Cthrc1": {
                    "id": "Ybx1_Cthrc1",
                    "type": null,
                    "score": null,
                    "reversable": false,
                    "correlations": {
                        "group2": 0.32214130360777854
                    },
                    "regulatory_source": "Ybx1",
                    "regulatory_target": "Cthrc1"
                },
                "Ybx1_Ctnnd1": {
                    "id": "Ybx1_Ctnnd1",
                    "type": null,
                    "score": null,
                    "reversable": false,
                    "correlations": {
                        "group2": 0.22249226557190943
                    },
                    "regulatory_source": "Ybx1",
                    "regulatory_target": "Ctnnd1"
                },
                "Ybx1_Ctsd": {
                    "id": "Ybx1_Ctsd",
                    "type": null,
                    "score": null,
                    "reversable": false,
                    "correlations": {
                        "group2": 0.26115528658749454
                    },
                    "regulatory_source": "Ybx1",
                    "regulatory_target": "Ctsd"
                },
                "Ybx1_Ctsl": {
                    "id": "Ybx1_Ctsl",
                    "type": null,
                    "score": null,
                    "reversable": false,
                    "correlations": {
                        "group2": 0.20123700949535817
                    },
                    "regulatory_source": "Ybx1",
                    "regulatory_target": "Ctsl"
                },
                "Ybx1_Ctxn1": {
                    "id": "Ybx1_Ctxn1",
                    "type": null,
                    "score": null,
                    "reversable": false,
                    "correlations": {
                        "group2": 0.23008021489074165
                    },
                    "regulatory_source": "Ybx1",
                    "regulatory_target": "Ctxn1"
                },
                "Ybx1_Cul3": {
                    "id": "Ybx1_Cul3",
                    "type": null,
                    "score": null,
                    "reversable": false,
                    "correlations": {
                        "group2": 0.23539821999448246
                    },
                    "regulatory_source": "Ybx1",
                    "regulatory_target": "Cul3"
                },
                "Ybx1_Dbn1": {
                    "id": "Ybx1_Dbn1",
                    "type": null,
                    "score": null,
                    "reversable": false,
                    "correlations": {
                        "group2": 0.3523539679628783
                    },
                    "regulatory_source": "Ybx1",
                    "regulatory_target": "Dbn1"
                },
                "Ybx1_Dctn2": {
                    "id": "Ybx1_Dctn2",
                    "type": null,
                    "score": null,
                    "reversable": false,
                    "correlations": {
                        "group2": 0.3471874505037133
                    },
                    "regulatory_source": "Ybx1",
                    "regulatory_target": "Dctn2"
                },
                "Ybx1_Ddit4l": {
                    "id": "Ybx1_Ddit4l",
                    "type": null,
                    "score": null,
                    "reversable": false,
                    "correlations": {
                        "group2": 0.3774366356156345
                    },
                    "regulatory_source": "Ybx1",
                    "regulatory_target": "Ddit4l"
                },
                "Ybx1_Ddost": {
                    "id": "Ybx1_Ddost",
                    "type": null,
                    "score": null,
                    "reversable": false,
                    "correlations": {
                        "group2": 0.35687248029293744
                    },
                    "regulatory_source": "Ybx1",
                    "regulatory_target": "Ddost"
                },
                "Ybx1_Dld": {
                    "id": "Ybx1_Dld",
                    "type": null,
                    "score": null,
                    "reversable": false,
                    "correlations": {
                        "group2": 0.2215966107640226
                    },
                    "regulatory_source": "Ybx1",
                    "regulatory_target": "Dld"
                },
                "Ybx1_Dlk1": {
                    "id": "Ybx1_Dlk1",
                    "type": null,
                    "score": null,
                    "reversable": false,
                    "correlations": {
                        "group2": 0.231547184982541
                    },
                    "regulatory_source": "Ybx1",
                    "regulatory_target": "Dlk1"
                },
                "Ybx1_Dnajc10": {
                    "id": "Ybx1_Dnajc10",
                    "type": null,
                    "score": null,
                    "reversable": false,
                    "correlations": {
                        "group2": 0.3213312422036719
                    },
                    "regulatory_source": "Ybx1",
                    "regulatory_target": "Dnajc10"
                },
                "Ybx1_Dpm3": {
                    "id": "Ybx1_Dpm3",
                    "type": null,
                    "score": null,
                    "reversable": false,
                    "correlations": {
                        "group2": 0.20001167555145832
                    },
                    "regulatory_source": "Ybx1",
                    "regulatory_target": "Dpm3"
                },
                "Ybx1_Dpysl3": {
                    "id": "Ybx1_Dpysl3",
                    "type": null,
                    "score": null,
                    "reversable": false,
                    "correlations": {
                        "group2": 0.2788137423937999
                    },
                    "regulatory_source": "Ybx1",
                    "regulatory_target": "Dpysl3"
                },
                "Ybx1_Dusp3": {
                    "id": "Ybx1_Dusp3",
                    "type": null,
                    "score": null,
                    "reversable": false,
                    "correlations": {
                        "group2": 0.3422291922265543
                    },
                    "regulatory_source": "Ybx1",
                    "regulatory_target": "Dusp3"
                },
                "Ybx1_Dync1i2": {
                    "id": "Ybx1_Dync1i2",
                    "type": null,
                    "score": null,
                    "reversable": false,
                    "correlations": {
                        "group2": 0.24771814346297258
                    },
                    "regulatory_source": "Ybx1",
                    "regulatory_target": "Dync1i2"
                },
                "Ybx1_Dynlrb1": {
                    "id": "Ybx1_Dynlrb1",
                    "type": null,
                    "score": null,
                    "reversable": false,
                    "correlations": {
                        "group2": 0.5234326694960174
                    },
                    "regulatory_source": "Ybx1",
                    "regulatory_target": "Dynlrb1"
                },
                "Ybx1_Eef1a1": {
                    "id": "Ybx1_Eef1a1",
                    "type": null,
                    "score": null,
                    "reversable": false,
                    "correlations": {
                        "group2": 0.6318936507986875
                    },
                    "regulatory_source": "Ybx1",
                    "regulatory_target": "Eef1a1"
                },
                "Ybx1_Eef2": {
                    "id": "Ybx1_Eef2",
                    "type": null,
                    "score": null,
                    "reversable": false,
                    "correlations": {
                        "group2": 0.5632378657910998
                    },
                    "regulatory_source": "Ybx1",
                    "regulatory_target": "Eef2"
                },
                "Ybx1_Efr3a": {
                    "id": "Ybx1_Efr3a",
                    "type": null,
                    "score": null,
                    "reversable": false,
                    "correlations": {
                        "group2": 0.20486986444324487
                    },
                    "regulatory_source": "Ybx1",
                    "regulatory_target": "Efr3a"
                },
                "Ybx1_Eif1ax": {
                    "id": "Ybx1_Eif1ax",
                    "type": null,
                    "score": null,
                    "reversable": false,
                    "correlations": {
                        "group2": 0.6531417579415215
                    },
                    "regulatory_source": "Ybx1",
                    "regulatory_target": "Eif1ax"
                },
                "Ybx1_Eif3h": {
                    "id": "Ybx1_Eif3h",
                    "type": null,
                    "score": null,
                    "reversable": false,
                    "correlations": {
                        "group2": 0.6342397559242656
                    },
                    "regulatory_source": "Ybx1",
                    "regulatory_target": "Eif3h"
                },
                "Ybx1_Eif3i": {
                    "id": "Ybx1_Eif3i",
                    "type": null,
                    "score": null,
                    "reversable": false,
                    "correlations": {
                        "group2": 0.4871046505764493
                    },
                    "regulatory_source": "Ybx1",
                    "regulatory_target": "Eif3i"
                },
                "Ybx1_Eif3m": {
                    "id": "Ybx1_Eif3m",
                    "type": null,
                    "score": null,
                    "reversable": false,
                    "correlations": {
                        "group2": 0.4139617321771105
                    },
                    "regulatory_source": "Ybx1",
                    "regulatory_target": "Eif3m"
                },
                "Ybx1_Eif4a1": {
                    "id": "Ybx1_Eif4a1",
                    "type": null,
                    "score": null,
                    "reversable": false,
                    "correlations": {
                        "group2": 0.48475671516160573
                    },
                    "regulatory_source": "Ybx1",
                    "regulatory_target": "Eif4a1"
                },
                "Ybx1_Eif4g1": {
                    "id": "Ybx1_Eif4g1",
                    "type": null,
                    "score": null,
                    "reversable": false,
                    "correlations": {
                        "group2": 0.36498659428176466
                    },
                    "regulatory_source": "Ybx1",
                    "regulatory_target": "Eif4g1"
                },
                "Ybx1_Eif4g2": {
                    "id": "Ybx1_Eif4g2",
                    "type": null,
                    "score": null,
                    "reversable": false,
                    "correlations": {
                        "group2": 0.4375357096730238
                    },
                    "regulatory_source": "Ybx1",
                    "regulatory_target": "Eif4g2"
                },
                "Ybx1_Eif4h": {
                    "id": "Ybx1_Eif4h",
                    "type": null,
                    "score": null,
                    "reversable": false,
                    "correlations": {
                        "group2": 0.5463739980211711
                    },
                    "regulatory_source": "Ybx1",
                    "regulatory_target": "Eif4h"
                },
                "Ybx1_Emd": {
                    "id": "Ybx1_Emd",
                    "type": null,
                    "score": null,
                    "reversable": false,
                    "correlations": {
                        "group2": 0.44502114188169156
                    },
                    "regulatory_source": "Ybx1",
                    "regulatory_target": "Emd"
                },
                "Ybx1_En1": {
                    "id": "Ybx1_En1",
                    "type": null,
                    "score": null,
                    "reversable": false,
                    "correlations": {
                        "group2": 0.30810989089050095
                    },
                    "regulatory_source": "Ybx1",
                    "regulatory_target": "En1"
                },
                "Ybx1_Eno1": {
                    "id": "Ybx1_Eno1",
                    "type": null,
                    "score": null,
                    "reversable": false,
                    "correlations": {
                        "group2": 0.4504331930102227
                    },
                    "regulatory_source": "Ybx1",
                    "regulatory_target": "Eno1"
                },
                "Ybx1_Ets1": {
                    "id": "Ybx1_Ets1",
                    "type": null,
                    "score": null,
                    "reversable": false,
                    "correlations": {
                        "group2": 0.2667288234602857
                    },
                    "regulatory_source": "Ybx1",
                    "regulatory_target": "Ets1"
                },
                "Ybx1_Eva1b": {
                    "id": "Ybx1_Eva1b",
                    "type": null,
                    "score": null,
                    "reversable": false,
                    "correlations": {
                        "group2": 0.28146167140505673
                    },
                    "regulatory_source": "Ybx1",
                    "regulatory_target": "Eva1b"
                },
                "Ybx1_F2r": {
                    "id": "Ybx1_F2r",
                    "type": null,
                    "score": null,
                    "reversable": false,
                    "correlations": {
                        "group2": 0.2586193588501195
                    },
                    "regulatory_source": "Ybx1",
                    "regulatory_target": "F2r"
                },
                "Ybx1_Fads3": {
                    "id": "Ybx1_Fads3",
                    "type": null,
                    "score": null,
                    "reversable": false,
                    "correlations": {
                        "group2": 0.3648000712258327
                    },
                    "regulatory_source": "Ybx1",
                    "regulatory_target": "Fads3"
                },
                "Ybx1_Fam101b": {
                    "id": "Ybx1_Fam101b",
                    "type": null,
                    "score": null,
                    "reversable": false,
                    "correlations": {
                        "group2": 0.25092780155701966
                    },
                    "regulatory_source": "Ybx1",
                    "regulatory_target": "Fam101b"
                },
                "Ybx1_Fam204a": {
                    "id": "Ybx1_Fam204a",
                    "type": null,
                    "score": null,
                    "reversable": false,
                    "correlations": {
                        "group2": 0.31195978677283875
                    },
                    "regulatory_source": "Ybx1",
                    "regulatory_target": "Fam204a"
                },
                "Ybx1_Fam50a": {
                    "id": "Ybx1_Fam50a",
                    "type": null,
                    "score": null,
                    "reversable": false,
                    "correlations": {
                        "group2": 0.23399428782322462
                    },
                    "regulatory_source": "Ybx1",
                    "regulatory_target": "Fam50a"
                },
                "Ybx1_Fas": {
                    "id": "Ybx1_Fas",
                    "type": null,
                    "score": null,
                    "reversable": false,
                    "correlations": {
                        "group2": 0.3174122392212194
                    },
                    "regulatory_source": "Ybx1",
                    "regulatory_target": "Fas"
                },
                "Ybx1_Fau": {
                    "id": "Ybx1_Fau",
                    "type": null,
                    "score": null,
                    "reversable": false,
                    "correlations": {
                        "group2": 0.6705173360847196
                    },
                    "regulatory_source": "Ybx1",
                    "regulatory_target": "Fau"
                },
                "Ybx1_Fbln5": {
                    "id": "Ybx1_Fbln5",
                    "type": null,
                    "score": null,
                    "reversable": false,
                    "correlations": {
                        "group2": 0.2152071148857541
                    },
                    "regulatory_source": "Ybx1",
                    "regulatory_target": "Fbln5"
                },
                "Ybx1_Fgfr1": {
                    "id": "Ybx1_Fgfr1",
                    "type": null,
                    "score": null,
                    "reversable": false,
                    "correlations": {
                        "group2": 0.4096422627038331
                    },
                    "regulatory_source": "Ybx1",
                    "regulatory_target": "Fgfr1"
                },
                "Ybx1_Fgfr1op2": {
                    "id": "Ybx1_Fgfr1op2",
                    "type": null,
                    "score": null,
                    "reversable": false,
                    "correlations": {
                        "group2": 0.22739466075494555
                    },
                    "regulatory_source": "Ybx1",
                    "regulatory_target": "Fgfr1op2"
                },
                "Ybx1_Fhl2": {
                    "id": "Ybx1_Fhl2",
                    "type": null,
                    "score": null,
                    "reversable": false,
                    "correlations": {
                        "group2": 0.3177825933333389
                    },
                    "regulatory_source": "Ybx1",
                    "regulatory_target": "Fhl2"
                },
                "Ybx1_Fip1l1": {
                    "id": "Ybx1_Fip1l1",
                    "type": null,
                    "score": null,
                    "reversable": false,
                    "correlations": {
                        "group2": 0.33885941749083076
                    },
                    "regulatory_source": "Ybx1",
                    "regulatory_target": "Fip1l1"
                },
                "Ybx1_Fis1": {
                    "id": "Ybx1_Fis1",
                    "type": null,
                    "score": null,
                    "reversable": false,
                    "correlations": {
                        "group2": 0.5128492129208182
                    },
                    "regulatory_source": "Ybx1",
                    "regulatory_target": "Fis1"
                },
                "Ybx1_Fn1": {
                    "id": "Ybx1_Fn1",
                    "type": null,
                    "score": null,
                    "reversable": false,
                    "correlations": {
                        "group2": 0.47431290160329265
                    },
                    "regulatory_source": "Ybx1",
                    "regulatory_target": "Fn1"
                },
                "Ybx1_Frmd6": {
                    "id": "Ybx1_Frmd6",
                    "type": null,
                    "score": null,
                    "reversable": false,
                    "correlations": {
                        "group2": 0.323846460047004
                    },
                    "regulatory_source": "Ybx1",
                    "regulatory_target": "Frmd6"
                },
                "Ybx1_Fst": {
                    "id": "Ybx1_Fst",
                    "type": null,
                    "score": null,
                    "reversable": false,
                    "correlations": {
                        "group2": 0.3432323629204245
                    },
                    "regulatory_source": "Ybx1",
                    "regulatory_target": "Fst"
                },
                "Ybx1_Fuca1": {
                    "id": "Ybx1_Fuca1",
                    "type": null,
                    "score": null,
                    "reversable": false,
                    "correlations": {
                        "group2": 0.3205406355214922
                    },
                    "regulatory_source": "Ybx1",
                    "regulatory_target": "Fuca1"
                },
                "Ybx1_Fxyd5": {
                    "id": "Ybx1_Fxyd5",
                    "type": null,
                    "score": null,
                    "reversable": false,
                    "correlations": {
                        "group2": 0.3451353300891565
                    },
                    "regulatory_source": "Ybx1",
                    "regulatory_target": "Fxyd5"
                },
                "Ybx1_Gamt": {
                    "id": "Ybx1_Gamt",
                    "type": null,
                    "score": null,
                    "reversable": false,
                    "correlations": {
                        "group2": 0.2190224184601713
                    },
                    "regulatory_source": "Ybx1",
                    "regulatory_target": "Gamt"
                },
                "Ybx1_Gapdh": {
                    "id": "Ybx1_Gapdh",
                    "type": null,
                    "score": null,
                    "reversable": false,
                    "correlations": {
                        "group2": 0.5693119600049872
                    },
                    "regulatory_source": "Ybx1",
                    "regulatory_target": "Gapdh"
                },
                "Ybx1_Gkap1": {
                    "id": "Ybx1_Gkap1",
                    "type": null,
                    "score": null,
                    "reversable": false,
                    "correlations": {
                        "group2": 0.3535766632583591
                    },
                    "regulatory_source": "Ybx1",
                    "regulatory_target": "Gkap1"
                },
                "Ybx1_Gm26917": {
                    "id": "Ybx1_Gm26917",
                    "type": null,
                    "score": null,
                    "reversable": false,
                    "correlations": {
                        "group2": 0.7211377073304144
                    },
                    "regulatory_source": "Ybx1",
                    "regulatory_target": "Gm26917"
                },
                "Ybx1_Gm9493": {
                    "id": "Ybx1_Gm9493",
                    "type": null,
                    "score": null,
                    "reversable": false,
                    "correlations": {
                        "group2": 0.4815994731156564
                    },
                    "regulatory_source": "Ybx1",
                    "regulatory_target": "Gm9493"
                },
                "Ybx1_Gnai2": {
                    "id": "Ybx1_Gnai2",
                    "type": null,
                    "score": null,
                    "reversable": false,
                    "correlations": {
                        "group2": 0.5437555678205087
                    },
                    "regulatory_source": "Ybx1",
                    "regulatory_target": "Gnai2"
                },
                "Ybx1_Gnai3": {
                    "id": "Ybx1_Gnai3",
                    "type": null,
                    "score": null,
                    "reversable": false,
                    "correlations": {
                        "group2": 0.2625091190540306
                    },
                    "regulatory_source": "Ybx1",
                    "regulatory_target": "Gnai3"
                },
                "Ybx1_Gnas": {
                    "id": "Ybx1_Gnas",
                    "type": null,
                    "score": null,
                    "reversable": false,
                    "correlations": {
                        "group2": 0.34895918590336916
                    },
                    "regulatory_source": "Ybx1",
                    "regulatory_target": "Gnas"
                },
                "Ybx1_Gorasp2": {
                    "id": "Ybx1_Gorasp2",
                    "type": null,
                    "score": null,
                    "reversable": false,
                    "correlations": {
                        "group2": 0.3765400494624168
                    },
                    "regulatory_source": "Ybx1",
                    "regulatory_target": "Gorasp2"
                },
                "Ybx1_Got2": {
                    "id": "Ybx1_Got2",
                    "type": null,
                    "score": null,
                    "reversable": false,
                    "correlations": {
                        "group2": 0.2888685554657199
                    },
                    "regulatory_source": "Ybx1",
                    "regulatory_target": "Got2"
                },
                "Ybx1_Gpat4": {
                    "id": "Ybx1_Gpat4",
                    "type": null,
                    "score": null,
                    "reversable": false,
                    "correlations": {
                        "group2": 0.3935464077395845
                    },
                    "regulatory_source": "Ybx1",
                    "regulatory_target": "Gpat4"
                },
                "Ybx1_Gpr180": {
                    "id": "Ybx1_Gpr180",
                    "type": null,
                    "score": null,
                    "reversable": false,
                    "correlations": {
                        "group2": 0.3395243654317325
                    },
                    "regulatory_source": "Ybx1",
                    "regulatory_target": "Gpr180"
                },
                "Ybx1_Gsk3b": {
                    "id": "Ybx1_Gsk3b",
                    "type": null,
                    "score": null,
                    "reversable": false,
                    "correlations": {
                        "group2": 0.3494801337869502
                    },
                    "regulatory_source": "Ybx1",
                    "regulatory_target": "Gsk3b"
                },
                "Ybx1_Gsn": {
                    "id": "Ybx1_Gsn",
                    "type": null,
                    "score": null,
                    "reversable": false,
                    "correlations": {
                        "group2": 0.24509199741645607
                    },
                    "regulatory_source": "Ybx1",
                    "regulatory_target": "Gsn"
                },
                "Ybx1_Gstm5": {
                    "id": "Ybx1_Gstm5",
                    "type": null,
                    "score": null,
                    "reversable": false,
                    "correlations": {
                        "group2": 0.3178883822208981
                    },
                    "regulatory_source": "Ybx1",
                    "regulatory_target": "Gstm5"
                },
                "Ybx1_Gsto1": {
                    "id": "Ybx1_Gsto1",
                    "type": null,
                    "score": null,
                    "reversable": false,
                    "correlations": {
                        "group2": 0.259258170112855
                    },
                    "regulatory_source": "Ybx1",
                    "regulatory_target": "Gsto1"
                },
                "Ybx1_H1f0": {
                    "id": "Ybx1_H1f0",
                    "type": null,
                    "score": null,
                    "reversable": false,
                    "correlations": {
                        "group2": 0.33357753392157413
                    },
                    "regulatory_source": "Ybx1",
                    "regulatory_target": "H1f0"
                },
                "Ybx1_H2-D1": {
                    "id": "Ybx1_H2-D1",
                    "type": null,
                    "score": null,
                    "reversable": false,
                    "correlations": {
                        "group2": 0.3672351407708016
                    },
                    "regulatory_source": "Ybx1",
                    "regulatory_target": "H2-D1"
                },
                "Ybx1_H2afy2": {
                    "id": "Ybx1_H2afy2",
                    "type": null,
                    "score": null,
                    "reversable": false,
                    "correlations": {
                        "group2": 0.23475097426048844
                    },
                    "regulatory_source": "Ybx1",
                    "regulatory_target": "H2afy2"
                },
                "Ybx1_Hcfc1r1": {
                    "id": "Ybx1_Hcfc1r1",
                    "type": null,
                    "score": null,
                    "reversable": false,
                    "correlations": {
                        "group2": 0.479959730445683
                    },
                    "regulatory_source": "Ybx1",
                    "regulatory_target": "Hcfc1r1"
                },
                "Ybx1_Hebp1": {
                    "id": "Ybx1_Hebp1",
                    "type": null,
                    "score": null,
                    "reversable": false,
                    "correlations": {
                        "group2": 0.3066955046855318
                    },
                    "regulatory_source": "Ybx1",
                    "regulatory_target": "Hebp1"
                },
                "Ybx1_Hectd1": {
                    "id": "Ybx1_Hectd1",
                    "type": null,
                    "score": null,
                    "reversable": false,
                    "correlations": {
                        "group2": 0.2655589731194382
                    },
                    "regulatory_source": "Ybx1",
                    "regulatory_target": "Hectd1"
                },
                "Ybx1_Hes1": {
                    "id": "Ybx1_Hes1",
                    "type": null,
                    "score": null,
                    "reversable": false,
                    "correlations": {
                        "group2": 0.32301573059128286
                    },
                    "regulatory_source": "Ybx1",
                    "regulatory_target": "Hes1"
                },
                "Ybx1_Hmgb3": {
                    "id": "Ybx1_Hmgb3",
                    "type": null,
                    "score": null,
                    "reversable": false,
                    "correlations": {
                        "group2": 0.3745537744867753
                    },
                    "regulatory_source": "Ybx1",
                    "regulatory_target": "Hmgb3"
                },
                "Ybx1_Hnrnph2": {
                    "id": "Ybx1_Hnrnph2",
                    "type": null,
                    "score": null,
                    "reversable": false,
                    "correlations": {
                        "group2": 0.3199725318126349
                    },
                    "regulatory_source": "Ybx1",
                    "regulatory_target": "Hnrnph2"
                },
                "Ybx1_Hoxa9": {
                    "id": "Ybx1_Hoxa9",
                    "type": null,
                    "score": null,
                    "reversable": false,
                    "correlations": {
                        "group2": 0.2571593859566495
                    },
                    "regulatory_source": "Ybx1",
                    "regulatory_target": "Hoxa9"
                },
                "Ybx1_Hp1bp3": {
                    "id": "Ybx1_Hp1bp3",
                    "type": null,
                    "score": null,
                    "reversable": false,
                    "correlations": {
                        "group2": 0.306854233126465
                    },
                    "regulatory_source": "Ybx1",
                    "regulatory_target": "Hp1bp3"
                },
                "Ybx1_Hsd17b12": {
                    "id": "Ybx1_Hsd17b12",
                    "type": null,
                    "score": null,
                    "reversable": false,
                    "correlations": {
                        "group2": 0.27371309061706633
                    },
                    "regulatory_source": "Ybx1",
                    "regulatory_target": "Hsd17b12"
                },
                "Ybx1_Hsp90b1": {
                    "id": "Ybx1_Hsp90b1",
                    "type": null,
                    "score": null,
                    "reversable": false,
                    "correlations": {
                        "group2": 0.3093973722749806
                    },
                    "regulatory_source": "Ybx1",
                    "regulatory_target": "Hsp90b1"
                },
                "Ybx1_Hspa8": {
                    "id": "Ybx1_Hspa8",
                    "type": null,
                    "score": null,
                    "reversable": false,
                    "correlations": {
                        "group2": 0.5894117567401029
                    },
                    "regulatory_source": "Ybx1",
                    "regulatory_target": "Hspa8"
                },
                "Ybx1_Hspb1": {
                    "id": "Ybx1_Hspb1",
                    "type": null,
                    "score": null,
                    "reversable": false,
                    "correlations": {
                        "group2": 0.4352203986784415
                    },
                    "regulatory_source": "Ybx1",
                    "regulatory_target": "Hspb1"
                },
                "Ybx1_Htatsf1": {
                    "id": "Ybx1_Htatsf1",
                    "type": null,
                    "score": null,
                    "reversable": false,
                    "correlations": {
                        "group2": 0.3899482344059672
                    },
                    "regulatory_source": "Ybx1",
                    "regulatory_target": "Htatsf1"
                },
                "Ybx1_Id1": {
                    "id": "Ybx1_Id1",
                    "type": null,
                    "score": null,
                    "reversable": false,
                    "correlations": {
                        "group2": 0.3269009095111015
                    },
                    "regulatory_source": "Ybx1",
                    "regulatory_target": "Id1"
                },
                "Ybx1_Ier5": {
                    "id": "Ybx1_Ier5",
                    "type": null,
                    "score": null,
                    "reversable": false,
                    "correlations": {
                        "group2": 0.306579068145609
                    },
                    "regulatory_source": "Ybx1",
                    "regulatory_target": "Ier5"
                },
                "Ybx1_Ifi27": {
                    "id": "Ybx1_Ifi27",
                    "type": null,
                    "score": null,
                    "reversable": false,
                    "correlations": {
                        "group2": 0.2250774990328278
                    },
                    "regulatory_source": "Ybx1",
                    "regulatory_target": "Ifi27"
                },
                "Ybx1_Ifitm3": {
                    "id": "Ybx1_Ifitm3",
                    "type": null,
                    "score": null,
                    "reversable": false,
                    "correlations": {
                        "group2": 0.39496786656682054
                    },
                    "regulatory_source": "Ybx1",
                    "regulatory_target": "Ifitm3"
                },
                "Ybx1_Ift20": {
                    "id": "Ybx1_Ift20",
                    "type": null,
                    "score": null,
                    "reversable": false,
                    "correlations": {
                        "group2": 0.26992314380787896
                    },
                    "regulatory_source": "Ybx1",
                    "regulatory_target": "Ift20"
                },
                "Ybx1_Igfbp6": {
                    "id": "Ybx1_Igfbp6",
                    "type": null,
                    "score": null,
                    "reversable": false,
                    "correlations": {
                        "group2": 0.29925316715124073
                    },
                    "regulatory_source": "Ybx1",
                    "regulatory_target": "Igfbp6"
                },
                "Ybx1_Igfbp7": {
                    "id": "Ybx1_Igfbp7",
                    "type": null,
                    "score": null,
                    "reversable": false,
                    "correlations": {
                        "group2": 0.31373389780269095
                    },
                    "regulatory_source": "Ybx1",
                    "regulatory_target": "Igfbp7"
                },
                "Ybx1_Ikbip": {
                    "id": "Ybx1_Ikbip",
                    "type": null,
                    "score": null,
                    "reversable": false,
                    "correlations": {
                        "group2": 0.3083927724145779
                    },
                    "regulatory_source": "Ybx1",
                    "regulatory_target": "Ikbip"
                },
                "Ybx1_Irak1bp1": {
                    "id": "Ybx1_Irak1bp1",
                    "type": null,
                    "score": null,
                    "reversable": false,
                    "correlations": {
                        "group2": 0.2674169999609192
                    },
                    "regulatory_source": "Ybx1",
                    "regulatory_target": "Irak1bp1"
                },
                "Ybx1_Itgb1": {
                    "id": "Ybx1_Itgb1",
                    "type": null,
                    "score": null,
                    "reversable": false,
                    "correlations": {
                        "group2": 0.3284491620439435
                    },
                    "regulatory_source": "Ybx1",
                    "regulatory_target": "Itgb1"
                },
                "Ybx1_Jkamp": {
                    "id": "Ybx1_Jkamp",
                    "type": null,
                    "score": null,
                    "reversable": false,
                    "correlations": {
                        "group2": 0.3888300900541199
                    },
                    "regulatory_source": "Ybx1",
                    "regulatory_target": "Jkamp"
                },
                "Ybx1_Josd2": {
                    "id": "Ybx1_Josd2",
                    "type": null,
                    "score": null,
                    "reversable": false,
                    "correlations": {
                        "group2": 0.29469227687308075
                    },
                    "regulatory_source": "Ybx1",
                    "regulatory_target": "Josd2"
                },
                "Ybx1_Kcnq1ot1": {
                    "id": "Ybx1_Kcnq1ot1",
                    "type": null,
                    "score": null,
                    "reversable": false,
                    "correlations": {
                        "group2": 0.2562821294399828
                    },
                    "regulatory_source": "Ybx1",
                    "regulatory_target": "Kcnq1ot1"
                },
                "Ybx1_Kdelr2": {
                    "id": "Ybx1_Kdelr2",
                    "type": null,
                    "score": null,
                    "reversable": false,
                    "correlations": {
                        "group2": 0.4592450746228405
                    },
                    "regulatory_source": "Ybx1",
                    "regulatory_target": "Kdelr2"
                },
                "Ybx1_Lamp1": {
                    "id": "Ybx1_Lamp1",
                    "type": null,
                    "score": null,
                    "reversable": false,
                    "correlations": {
                        "group2": 0.3393740497363631
                    },
                    "regulatory_source": "Ybx1",
                    "regulatory_target": "Lamp1"
                },
                "Ybx1_Lamtor5": {
                    "id": "Ybx1_Lamtor5",
                    "type": null,
                    "score": null,
                    "reversable": false,
                    "correlations": {
                        "group2": 0.4124052082846757
                    },
                    "regulatory_source": "Ybx1",
                    "regulatory_target": "Lamtor5"
                },
                "Ybx1_Laptm4a": {
                    "id": "Ybx1_Laptm4a",
                    "type": null,
                    "score": null,
                    "reversable": false,
                    "correlations": {
                        "group2": 0.3392184941177451
                    },
                    "regulatory_source": "Ybx1",
                    "regulatory_target": "Laptm4a"
                },
                "Ybx1_Lasp1": {
                    "id": "Ybx1_Lasp1",
                    "type": null,
                    "score": null,
                    "reversable": false,
                    "correlations": {
                        "group2": 0.2262815202923408
                    },
                    "regulatory_source": "Ybx1",
                    "regulatory_target": "Lasp1"
                },
                "Ybx1_Litaf": {
                    "id": "Ybx1_Litaf",
                    "type": null,
                    "score": null,
                    "reversable": false,
                    "correlations": {
                        "group2": 0.277565633415801
                    },
                    "regulatory_source": "Ybx1",
                    "regulatory_target": "Litaf"
                },
                "Ybx1_Lman1": {
                    "id": "Ybx1_Lman1",
                    "type": null,
                    "score": null,
                    "reversable": false,
                    "correlations": {
                        "group2": 0.2800413357355283
                    },
                    "regulatory_source": "Ybx1",
                    "regulatory_target": "Lman1"
                },
                "Ybx1_Lman2": {
                    "id": "Ybx1_Lman2",
                    "type": null,
                    "score": null,
                    "reversable": false,
                    "correlations": {
                        "group2": 0.24374950085081445
                    },
                    "regulatory_source": "Ybx1",
                    "regulatory_target": "Lman2"
                },
                "Ybx1_Lmod1": {
                    "id": "Ybx1_Lmod1",
                    "type": null,
                    "score": null,
                    "reversable": false,
                    "correlations": {
                        "group2": 0.22082492589559768
                    },
                    "regulatory_source": "Ybx1",
                    "regulatory_target": "Lmod1"
                },
                "Ybx1_Lrp1": {
                    "id": "Ybx1_Lrp1",
                    "type": null,
                    "score": null,
                    "reversable": false,
                    "correlations": {
                        "group2": 0.3436087977507237
                    },
                    "regulatory_source": "Ybx1",
                    "regulatory_target": "Lrp1"
                },
                "Ybx1_Lsp1": {
                    "id": "Ybx1_Lsp1",
                    "type": null,
                    "score": null,
                    "reversable": false,
                    "correlations": {
                        "group2": 0.30810989089050095
                    },
                    "regulatory_source": "Ybx1",
                    "regulatory_target": "Lsp1"
                },
                "Ybx1_Lyrm2": {
                    "id": "Ybx1_Lyrm2",
                    "type": null,
                    "score": null,
                    "reversable": false,
                    "correlations": {
                        "group2": 0.23647077734986166
                    },
                    "regulatory_source": "Ybx1",
                    "regulatory_target": "Lyrm2"
                },
                "Ybx1_Maged1": {
                    "id": "Ybx1_Maged1",
                    "type": null,
                    "score": null,
                    "reversable": false,
                    "correlations": {
                        "group2": 0.26718826568192655
                    },
                    "regulatory_source": "Ybx1",
                    "regulatory_target": "Maged1"
                },
                "Ybx1_Maged2": {
                    "id": "Ybx1_Maged2",
                    "type": null,
                    "score": null,
                    "reversable": false,
                    "correlations": {
                        "group2": 0.2696360857356608
                    },
                    "regulatory_source": "Ybx1",
                    "regulatory_target": "Maged2"
                },
                "Ybx1_Manf": {
                    "id": "Ybx1_Manf",
                    "type": null,
                    "score": null,
                    "reversable": false,
                    "correlations": {
                        "group2": 0.4332351433082855
                    },
                    "regulatory_source": "Ybx1",
                    "regulatory_target": "Manf"
                },
                "Ybx1_Maoa": {
                    "id": "Ybx1_Maoa",
                    "type": null,
                    "score": null,
                    "reversable": false,
                    "correlations": {
                        "group2": 0.3475063729250499
                    },
                    "regulatory_source": "Ybx1",
                    "regulatory_target": "Maoa"
                },
                "Ybx1_Mapk1ip1l": {
                    "id": "Ybx1_Mapk1ip1l",
                    "type": null,
                    "score": null,
                    "reversable": false,
                    "correlations": {
                        "group2": 0.4492658599325784
                    },
                    "regulatory_source": "Ybx1",
                    "regulatory_target": "Mapk1ip1l"
                },
                "Ybx1_Mast4": {
                    "id": "Ybx1_Mast4",
                    "type": null,
                    "score": null,
                    "reversable": false,
                    "correlations": {
                        "group2": 0.2845051122032332
                    },
                    "regulatory_source": "Ybx1",
                    "regulatory_target": "Mast4"
                },
                "Ybx1_Matr3": {
                    "id": "Ybx1_Matr3",
                    "type": null,
                    "score": null,
                    "reversable": false,
                    "correlations": {
                        "group2": 0.35163377093419984
                    },
                    "regulatory_source": "Ybx1",
                    "regulatory_target": "Matr3"
                },
                "Ybx1_Mcfd2": {
                    "id": "Ybx1_Mcfd2",
                    "type": null,
                    "score": null,
                    "reversable": false,
                    "correlations": {
                        "group2": 0.29466964809956253
                    },
                    "regulatory_source": "Ybx1",
                    "regulatory_target": "Mcfd2"
                },
                "Ybx1_Mdh2": {
                    "id": "Ybx1_Mdh2",
                    "type": null,
                    "score": null,
                    "reversable": false,
                    "correlations": {
                        "group2": 0.5511165508220854
                    },
                    "regulatory_source": "Ybx1",
                    "regulatory_target": "Mdh2"
                },
                "Ybx1_Memo1": {
                    "id": "Ybx1_Memo1",
                    "type": null,
                    "score": null,
                    "reversable": false,
                    "correlations": {
                        "group2": 0.27336913587581213
                    },
                    "regulatory_source": "Ybx1",
                    "regulatory_target": "Memo1"
                },
                "Ybx1_Mesdc2": {
                    "id": "Ybx1_Mesdc2",
                    "type": null,
                    "score": null,
                    "reversable": false,
                    "correlations": {
                        "group2": 0.204931761789989
                    },
                    "regulatory_source": "Ybx1",
                    "regulatory_target": "Mesdc2"
                },
                "Ybx1_Metrnl": {
                    "id": "Ybx1_Metrnl",
                    "type": null,
                    "score": null,
                    "reversable": false,
                    "correlations": {
                        "group2": 0.35991207679876774
                    },
                    "regulatory_source": "Ybx1",
                    "regulatory_target": "Metrnl"
                },
                "Ybx1_Mgat1": {
                    "id": "Ybx1_Mgat1",
                    "type": null,
                    "score": null,
                    "reversable": false,
                    "correlations": {
                        "group2": 0.31420806609136226
                    },
                    "regulatory_source": "Ybx1",
                    "regulatory_target": "Mgat1"
                },
                "Ybx1_Mmadhc": {
                    "id": "Ybx1_Mmadhc",
                    "type": null,
                    "score": null,
                    "reversable": false,
                    "correlations": {
                        "group2": 0.3098964819167883
                    },
                    "regulatory_source": "Ybx1",
                    "regulatory_target": "Mmadhc"
                },
                "Ybx1_Mnat1": {
                    "id": "Ybx1_Mnat1",
                    "type": null,
                    "score": null,
                    "reversable": false,
                    "correlations": {
                        "group2": 0.28338078840480707
                    },
                    "regulatory_source": "Ybx1",
                    "regulatory_target": "Mnat1"
                },
                "Ybx1_Mob4": {
                    "id": "Ybx1_Mob4",
                    "type": null,
                    "score": null,
                    "reversable": false,
                    "correlations": {
                        "group2": 0.2634226287941937
                    },
                    "regulatory_source": "Ybx1",
                    "regulatory_target": "Mob4"
                },
                "Ybx1_Mpc2": {
                    "id": "Ybx1_Mpc2",
                    "type": null,
                    "score": null,
                    "reversable": false,
                    "correlations": {
                        "group2": 0.45713341571468424
                    },
                    "regulatory_source": "Ybx1",
                    "regulatory_target": "Mpc2"
                },
                "Ybx1_Mrpl30": {
                    "id": "Ybx1_Mrpl30",
                    "type": null,
                    "score": null,
                    "reversable": false,
                    "correlations": {
                        "group2": 0.4690456290869025
                    },
                    "regulatory_source": "Ybx1",
                    "regulatory_target": "Mrpl30"
                },
                "Ybx1_Mrps6": {
                    "id": "Ybx1_Mrps6",
                    "type": null,
                    "score": null,
                    "reversable": false,
                    "correlations": {
                        "group2": 0.37313436974506725
                    },
                    "regulatory_source": "Ybx1",
                    "regulatory_target": "Mrps6"
                },
                "Ybx1_Mtch1": {
                    "id": "Ybx1_Mtch1",
                    "type": null,
                    "score": null,
                    "reversable": false,
                    "correlations": {
                        "group2": 0.464982992423387
                    },
                    "regulatory_source": "Ybx1",
                    "regulatory_target": "Mtch1"
                },
                "Ybx1_Mxra7": {
                    "id": "Ybx1_Mxra7",
                    "type": null,
                    "score": null,
                    "reversable": false,
                    "correlations": {
                        "group2": 0.3990938433114981
                    },
                    "regulatory_source": "Ybx1",
                    "regulatory_target": "Mxra7"
                },
                "Ybx1_Myadm": {
                    "id": "Ybx1_Myadm",
                    "type": null,
                    "score": null,
                    "reversable": false,
                    "correlations": {
                        "group2": 0.2743715707431199
                    },
                    "regulatory_source": "Ybx1",
                    "regulatory_target": "Myadm"
                },
                "Ybx1_Mybl2": {
                    "id": "Ybx1_Mybl2",
                    "type": null,
                    "score": null,
                    "reversable": false,
                    "correlations": {
                        "group2": 0.4078679619735756
                    },
                    "regulatory_source": "Ybx1",
                    "regulatory_target": "Mybl2"
                },
                "Ybx1_Myl12a": {
                    "id": "Ybx1_Myl12a",
                    "type": null,
                    "score": null,
                    "reversable": false,
                    "correlations": {
                        "group2": 0.5887281646070002
                    },
                    "regulatory_source": "Ybx1",
                    "regulatory_target": "Myl12a"
                },
                "Ybx1_Myl6": {
                    "id": "Ybx1_Myl6",
                    "type": null,
                    "score": null,
                    "reversable": false,
                    "correlations": {
                        "group2": 0.6569044567822014
                    },
                    "regulatory_source": "Ybx1",
                    "regulatory_target": "Myl6"
                },
                "Ybx1_Nadk": {
                    "id": "Ybx1_Nadk",
                    "type": null,
                    "score": null,
                    "reversable": false,
                    "correlations": {
                        "group2": 0.272114408299345
                    },
                    "regulatory_source": "Ybx1",
                    "regulatory_target": "Nadk"
                },
                "Ybx1_Nap1l4": {
                    "id": "Ybx1_Nap1l4",
                    "type": null,
                    "score": null,
                    "reversable": false,
                    "correlations": {
                        "group2": 0.3883772196695839
                    },
                    "regulatory_source": "Ybx1",
                    "regulatory_target": "Nap1l4"
                },
                "Ybx1_Ncam1": {
                    "id": "Ybx1_Ncam1",
                    "type": null,
                    "score": null,
                    "reversable": false,
                    "correlations": {
                        "group2": 0.2903934823287518
                    },
                    "regulatory_source": "Ybx1",
                    "regulatory_target": "Ncam1"
                },
                "Ybx1_Ndel1": {
                    "id": "Ybx1_Ndel1",
                    "type": null,
                    "score": null,
                    "reversable": false,
                    "correlations": {
                        "group2": 0.4136713553102792
                    },
                    "regulatory_source": "Ybx1",
                    "regulatory_target": "Ndel1"
                },
                "Ybx1_Ndn": {
                    "id": "Ybx1_Ndn",
                    "type": null,
                    "score": null,
                    "reversable": false,
                    "correlations": {
                        "group2": 0.22134526597235116
                    },
                    "regulatory_source": "Ybx1",
                    "regulatory_target": "Ndn"
                },
                "Ybx1_Ndufa10": {
                    "id": "Ybx1_Ndufa10",
                    "type": null,
                    "score": null,
                    "reversable": false,
                    "correlations": {
                        "group2": 0.5102285276807806
                    },
                    "regulatory_source": "Ybx1",
                    "regulatory_target": "Ndufa10"
                },
                "Ybx1_Ndufa13": {
                    "id": "Ybx1_Ndufa13",
                    "type": null,
                    "score": null,
                    "reversable": false,
                    "correlations": {
                        "group2": 0.5272011617128067
                    },
                    "regulatory_source": "Ybx1",
                    "regulatory_target": "Ndufa13"
                },
                "Ybx1_Ndufa9": {
                    "id": "Ybx1_Ndufa9",
                    "type": null,
                    "score": null,
                    "reversable": false,
                    "correlations": {
                        "group2": 0.2553172575296432
                    },
                    "regulatory_source": "Ybx1",
                    "regulatory_target": "Ndufa9"
                },
                "Ybx1_Ndufb6": {
                    "id": "Ybx1_Ndufb6",
                    "type": null,
                    "score": null,
                    "reversable": false,
                    "correlations": {
                        "group2": 0.5844011840305715
                    },
                    "regulatory_source": "Ybx1",
                    "regulatory_target": "Ndufb6"
                },
                "Ybx1_Ndufc2": {
                    "id": "Ybx1_Ndufc2",
                    "type": null,
                    "score": null,
                    "reversable": false,
                    "correlations": {
                        "group2": 0.5455590751014605
                    },
                    "regulatory_source": "Ybx1",
                    "regulatory_target": "Ndufc2"
                },
                "Ybx1_Nenf": {
                    "id": "Ybx1_Nenf",
                    "type": null,
                    "score": null,
                    "reversable": false,
                    "correlations": {
                        "group2": 0.22278792055506652
                    },
                    "regulatory_source": "Ybx1",
                    "regulatory_target": "Nenf"
                },
                "Ybx1_Nfat5": {
                    "id": "Ybx1_Nfat5",
                    "type": null,
                    "score": null,
                    "reversable": false,
                    "correlations": {
                        "group2": 0.21501114331942742
                    },
                    "regulatory_source": "Ybx1",
                    "regulatory_target": "Nfat5"
                },
                "Ybx1_Nid1": {
                    "id": "Ybx1_Nid1",
                    "type": null,
                    "score": null,
                    "reversable": false,
                    "correlations": {
                        "group2": 0.23005489626865486
                    },
                    "regulatory_source": "Ybx1",
                    "regulatory_target": "Nid1"
                },
                "Ybx1_Nktr": {
                    "id": "Ybx1_Nktr",
                    "type": null,
                    "score": null,
                    "reversable": false,
                    "correlations": {
                        "group2": 0.3103901129192651
                    },
                    "regulatory_source": "Ybx1",
                    "regulatory_target": "Nktr"
                },
                "Ybx1_Npc2": {
                    "id": "Ybx1_Npc2",
                    "type": null,
                    "score": null,
                    "reversable": false,
                    "correlations": {
                        "group2": 0.5279081817239747
                    },
                    "regulatory_source": "Ybx1",
                    "regulatory_target": "Npc2"
                },
                "Ybx1_Nptn": {
                    "id": "Ybx1_Nptn",
                    "type": null,
                    "score": null,
                    "reversable": false,
                    "correlations": {
                        "group2": 0.30158859921305764
                    },
                    "regulatory_source": "Ybx1",
                    "regulatory_target": "Nptn"
                },
                "Ybx1_Ntan1": {
                    "id": "Ybx1_Ntan1",
                    "type": null,
                    "score": null,
                    "reversable": false,
                    "correlations": {
                        "group2": 0.33291130553159687
                    },
                    "regulatory_source": "Ybx1",
                    "regulatory_target": "Ntan1"
                },
                "Ybx1_Ntmt1": {
                    "id": "Ybx1_Ntmt1",
                    "type": null,
                    "score": null,
                    "reversable": false,
                    "correlations": {
                        "group2": 0.3062942138948931
                    },
                    "regulatory_source": "Ybx1",
                    "regulatory_target": "Ntmt1"
                },
                "Ybx1_Nucb1": {
                    "id": "Ybx1_Nucb1",
                    "type": null,
                    "score": null,
                    "reversable": false,
                    "correlations": {
                        "group2": 0.25658236811946233
                    },
                    "regulatory_source": "Ybx1",
                    "regulatory_target": "Nucb1"
                },
                "Ybx1_Ociad1": {
                    "id": "Ybx1_Ociad1",
                    "type": null,
                    "score": null,
                    "reversable": false,
                    "correlations": {
                        "group2": 0.25376633224938744
                    },
                    "regulatory_source": "Ybx1",
                    "regulatory_target": "Ociad1"
                },
                "Ybx1_Ogn": {
                    "id": "Ybx1_Ogn",
                    "type": null,
                    "score": null,
                    "reversable": false,
                    "correlations": {
                        "group2": 0.2663945270151068
                    },
                    "regulatory_source": "Ybx1",
                    "regulatory_target": "Ogn"
                },
                "Ybx1_Osr1": {
                    "id": "Ybx1_Osr1",
                    "type": null,
                    "score": null,
                    "reversable": false,
                    "correlations": {
                        "group2": 0.30810989089050095
                    },
                    "regulatory_source": "Ybx1",
                    "regulatory_target": "Osr1"
                },
                "Ybx1_P4hb": {
                    "id": "Ybx1_P4hb",
                    "type": null,
                    "score": null,
                    "reversable": false,
                    "correlations": {
                        "group2": 0.49887478329159646
                    },
                    "regulatory_source": "Ybx1",
                    "regulatory_target": "P4hb"
                },
                "Ybx1_Parva": {
                    "id": "Ybx1_Parva",
                    "type": null,
                    "score": null,
                    "reversable": false,
                    "correlations": {
                        "group2": 0.29466921499722537
                    },
                    "regulatory_source": "Ybx1",
                    "regulatory_target": "Parva"
                },
                "Ybx1_Pbrm1": {
                    "id": "Ybx1_Pbrm1",
                    "type": null,
                    "score": null,
                    "reversable": false,
                    "correlations": {
                        "group2": 0.25432060578468973
                    },
                    "regulatory_source": "Ybx1",
                    "regulatory_target": "Pbrm1"
                },
                "Ybx1_Pcbp4": {
                    "id": "Ybx1_Pcbp4",
                    "type": null,
                    "score": null,
                    "reversable": false,
                    "correlations": {
                        "group2": 0.4585119499147474
                    },
                    "regulatory_source": "Ybx1",
                    "regulatory_target": "Pcbp4"
                },
                "Ybx1_Pcolce": {
                    "id": "Ybx1_Pcolce",
                    "type": null,
                    "score": null,
                    "reversable": false,
                    "correlations": {
                        "group2": 0.4379573171192027
                    },
                    "regulatory_source": "Ybx1",
                    "regulatory_target": "Pcolce"
                },
                "Ybx1_Pcyt1a": {
                    "id": "Ybx1_Pcyt1a",
                    "type": null,
                    "score": null,
                    "reversable": false,
                    "correlations": {
                        "group2": 0.2289212448893295
                    },
                    "regulatory_source": "Ybx1",
                    "regulatory_target": "Pcyt1a"
                },
                "Ybx1_Pdcl3": {
                    "id": "Ybx1_Pdcl3",
                    "type": null,
                    "score": null,
                    "reversable": false,
                    "correlations": {
                        "group2": 0.28984794004406494
                    },
                    "regulatory_source": "Ybx1",
                    "regulatory_target": "Pdcl3"
                },
                "Ybx1_Pdia3": {
                    "id": "Ybx1_Pdia3",
                    "type": null,
                    "score": null,
                    "reversable": false,
                    "correlations": {
                        "group2": 0.32612172000103395
                    },
                    "regulatory_source": "Ybx1",
                    "regulatory_target": "Pdia3"
                },
                "Ybx1_Pdia4": {
                    "id": "Ybx1_Pdia4",
                    "type": null,
                    "score": null,
                    "reversable": false,
                    "correlations": {
                        "group2": 0.24289116943218886
                    },
                    "regulatory_source": "Ybx1",
                    "regulatory_target": "Pdia4"
                },
                "Ybx1_Pdlim7": {
                    "id": "Ybx1_Pdlim7",
                    "type": null,
                    "score": null,
                    "reversable": false,
                    "correlations": {
                        "group2": 0.278550423944688
                    },
                    "regulatory_source": "Ybx1",
                    "regulatory_target": "Pdlim7"
                },
                "Ybx1_Pgrmc1": {
                    "id": "Ybx1_Pgrmc1",
                    "type": null,
                    "score": null,
                    "reversable": false,
                    "correlations": {
                        "group2": 0.34360109965232627
                    },
                    "regulatory_source": "Ybx1",
                    "regulatory_target": "Pgrmc1"
                },
                "Ybx1_Phgdh": {
                    "id": "Ybx1_Phgdh",
                    "type": null,
                    "score": null,
                    "reversable": false,
                    "correlations": {
                        "group2": 0.4973984037440726
                    },
                    "regulatory_source": "Ybx1",
                    "regulatory_target": "Phgdh"
                },
                "Ybx1_Pitpnb": {
                    "id": "Ybx1_Pitpnb",
                    "type": null,
                    "score": null,
                    "reversable": false,
                    "correlations": {
                        "group2": 0.37000979318504035
                    },
                    "regulatory_source": "Ybx1",
                    "regulatory_target": "Pitpnb"
                },
                "Ybx1_Pls3": {
                    "id": "Ybx1_Pls3",
                    "type": null,
                    "score": null,
                    "reversable": false,
                    "correlations": {
                        "group2": 0.29774179543666796
                    },
                    "regulatory_source": "Ybx1",
                    "regulatory_target": "Pls3"
                },
                "Ybx1_Pmp22": {
                    "id": "Ybx1_Pmp22",
                    "type": null,
                    "score": null,
                    "reversable": false,
                    "correlations": {
                        "group2": 0.32511898173708004
                    },
                    "regulatory_source": "Ybx1",
                    "regulatory_target": "Pmp22"
                },
                "Ybx1_Polr3k": {
                    "id": "Ybx1_Polr3k",
                    "type": null,
                    "score": null,
                    "reversable": false,
                    "correlations": {
                        "group2": 0.2950799675400479
                    },
                    "regulatory_source": "Ybx1",
                    "regulatory_target": "Polr3k"
                },
                "Ybx1_Pphln1": {
                    "id": "Ybx1_Pphln1",
                    "type": null,
                    "score": null,
                    "reversable": false,
                    "correlations": {
                        "group2": 0.24433994167829612
                    },
                    "regulatory_source": "Ybx1",
                    "regulatory_target": "Pphln1"
                },
                "Ybx1_Ppp1r18": {
                    "id": "Ybx1_Ppp1r18",
                    "type": null,
                    "score": null,
                    "reversable": false,
                    "correlations": {
                        "group2": 0.39092629999649736
                    },
                    "regulatory_source": "Ybx1",
                    "regulatory_target": "Ppp1r18"
                },
                "Ybx1_Ppp2r1a": {
                    "id": "Ybx1_Ppp2r1a",
                    "type": null,
                    "score": null,
                    "reversable": false,
                    "correlations": {
                        "group2": 0.38181536511150166
                    },
                    "regulatory_source": "Ybx1",
                    "regulatory_target": "Ppp2r1a"
                },
                "Ybx1_Ppp2r5e": {
                    "id": "Ybx1_Ppp2r5e",
                    "type": null,
                    "score": null,
                    "reversable": false,
                    "correlations": {
                        "group2": 0.33856824832748306
                    },
                    "regulatory_source": "Ybx1",
                    "regulatory_target": "Ppp2r5e"
                },
                "Ybx1_Ppp3ca": {
                    "id": "Ybx1_Ppp3ca",
                    "type": null,
                    "score": null,
                    "reversable": false,
                    "correlations": {
                        "group2": 0.38805030409634217
                    },
                    "regulatory_source": "Ybx1",
                    "regulatory_target": "Ppp3ca"
                },
                "Ybx1_Praf2": {
                    "id": "Ybx1_Praf2",
                    "type": null,
                    "score": null,
                    "reversable": false,
                    "correlations": {
                        "group2": 0.3072184344560107
                    },
                    "regulatory_source": "Ybx1",
                    "regulatory_target": "Praf2"
                },
                "Ybx1_Prdx4": {
                    "id": "Ybx1_Prdx4",
                    "type": null,
                    "score": null,
                    "reversable": false,
                    "correlations": {
                        "group2": 0.528384640808015
                    },
                    "regulatory_source": "Ybx1",
                    "regulatory_target": "Prdx4"
                },
                "Ybx1_Prelid1": {
                    "id": "Ybx1_Prelid1",
                    "type": null,
                    "score": null,
                    "reversable": false,
                    "correlations": {
                        "group2": 0.509407304631816
                    },
                    "regulatory_source": "Ybx1",
                    "regulatory_target": "Prelid1"
                },
                "Ybx1_Prkag1": {
                    "id": "Ybx1_Prkag1",
                    "type": null,
                    "score": null,
                    "reversable": false,
                    "correlations": {
                        "group2": 0.24724337594110204
                    },
                    "regulatory_source": "Ybx1",
                    "regulatory_target": "Prkag1"
                },
                "Ybx1_Prkar1a": {
                    "id": "Ybx1_Prkar1a",
                    "type": null,
                    "score": null,
                    "reversable": false,
                    "correlations": {
                        "group2": 0.3304072568150907
                    },
                    "regulatory_source": "Ybx1",
                    "regulatory_target": "Prkar1a"
                },
                "Ybx1_Prkcdbp": {
                    "id": "Ybx1_Prkcdbp",
                    "type": null,
                    "score": null,
                    "reversable": false,
                    "correlations": {
                        "group2": 0.34573754504900495
                    },
                    "regulatory_source": "Ybx1",
                    "regulatory_target": "Prkcdbp"
                },
                "Ybx1_Prkcsh": {
                    "id": "Ybx1_Prkcsh",
                    "type": null,
                    "score": null,
                    "reversable": false,
                    "correlations": {
                        "group2": 0.475447593913936
                    },
                    "regulatory_source": "Ybx1",
                    "regulatory_target": "Prkcsh"
                },
                "Ybx1_Prosc": {
                    "id": "Ybx1_Prosc",
                    "type": null,
                    "score": null,
                    "reversable": false,
                    "correlations": {
                        "group2": 0.24918824253223806
                    },
                    "regulatory_source": "Ybx1",
                    "regulatory_target": "Prosc"
                },
                "Ybx1_Psap": {
                    "id": "Ybx1_Psap",
                    "type": null,
                    "score": null,
                    "reversable": false,
                    "correlations": {
                        "group2": 0.34574149842681756
                    },
                    "regulatory_source": "Ybx1",
                    "regulatory_target": "Psap"
                },
                "Ybx1_Psmc3": {
                    "id": "Ybx1_Psmc3",
                    "type": null,
                    "score": null,
                    "reversable": false,
                    "correlations": {
                        "group2": 0.46874280462425155
                    },
                    "regulatory_source": "Ybx1",
                    "regulatory_target": "Psmc3"
                },
                "Ybx1_Psmd13": {
                    "id": "Ybx1_Psmd13",
                    "type": null,
                    "score": null,
                    "reversable": false,
                    "correlations": {
                        "group2": 0.45773211736504354
                    },
                    "regulatory_source": "Ybx1",
                    "regulatory_target": "Psmd13"
                },
                "Ybx1_Psmd6": {
                    "id": "Ybx1_Psmd6",
                    "type": null,
                    "score": null,
                    "reversable": false,
                    "correlations": {
                        "group2": 0.36897870385310894
                    },
                    "regulatory_source": "Ybx1",
                    "regulatory_target": "Psmd6"
                },
                "Ybx1_Ptk7": {
                    "id": "Ybx1_Ptk7",
                    "type": null,
                    "score": null,
                    "reversable": false,
                    "correlations": {
                        "group2": 0.3421777131099009
                    },
                    "regulatory_source": "Ybx1",
                    "regulatory_target": "Ptk7"
                },
                "Ybx1_Ptms": {
                    "id": "Ybx1_Ptms",
                    "type": null,
                    "score": null,
                    "reversable": false,
                    "correlations": {
                        "group2": 0.48705813706050255
                    },
                    "regulatory_source": "Ybx1",
                    "regulatory_target": "Ptms"
                },
                "Ybx1_Ptp4a1": {
                    "id": "Ybx1_Ptp4a1",
                    "type": null,
                    "score": null,
                    "reversable": false,
                    "correlations": {
                        "group2": 0.27528299120988614
                    },
                    "regulatory_source": "Ybx1",
                    "regulatory_target": "Ptp4a1"
                },
                "Ybx1_Ptp4a2": {
                    "id": "Ybx1_Ptp4a2",
                    "type": null,
                    "score": null,
                    "reversable": false,
                    "correlations": {
                        "group2": 0.4298996956566656
                    },
                    "regulatory_source": "Ybx1",
                    "regulatory_target": "Ptp4a2"
                },
                "Ybx1_Ptpn11": {
                    "id": "Ybx1_Ptpn11",
                    "type": null,
                    "score": null,
                    "reversable": false,
                    "correlations": {
                        "group2": 0.43295358873761314
                    },
                    "regulatory_source": "Ybx1",
                    "regulatory_target": "Ptpn11"
                },
                "Ybx1_Rab11a": {
                    "id": "Ybx1_Rab11a",
                    "type": null,
                    "score": null,
                    "reversable": false,
                    "correlations": {
                        "group2": 0.3007545334057826
                    },
                    "regulatory_source": "Ybx1",
                    "regulatory_target": "Rab11a"
                },
                "Ybx1_Rab14": {
                    "id": "Ybx1_Rab14",
                    "type": null,
                    "score": null,
                    "reversable": false,
                    "correlations": {
                        "group2": 0.22391351554809596
                    },
                    "regulatory_source": "Ybx1",
                    "regulatory_target": "Rab14"
                },
                "Ybx1_Rab28": {
                    "id": "Ybx1_Rab28",
                    "type": null,
                    "score": null,
                    "reversable": false,
                    "correlations": {
                        "group2": 0.27622822094151
                    },
                    "regulatory_source": "Ybx1",
                    "regulatory_target": "Rab28"
                },
                "Ybx1_Rab5a": {
                    "id": "Ybx1_Rab5a",
                    "type": null,
                    "score": null,
                    "reversable": false,
                    "correlations": {
                        "group2": 0.3404920992773432
                    },
                    "regulatory_source": "Ybx1",
                    "regulatory_target": "Rab5a"
                },
                "Ybx1_Rad23b": {
                    "id": "Ybx1_Rad23b",
                    "type": null,
                    "score": null,
                    "reversable": false,
                    "correlations": {
                        "group2": 0.4615942590103056
                    },
                    "regulatory_source": "Ybx1",
                    "regulatory_target": "Rad23b"
                },
                "Ybx1_Rbbp7": {
                    "id": "Ybx1_Rbbp7",
                    "type": null,
                    "score": null,
                    "reversable": false,
                    "correlations": {
                        "group2": 0.36082580792131186
                    },
                    "regulatory_source": "Ybx1",
                    "regulatory_target": "Rbbp7"
                },
                "Ybx1_Rbm3": {
                    "id": "Ybx1_Rbm3",
                    "type": null,
                    "score": null,
                    "reversable": false,
                    "correlations": {
                        "group2": 0.6149379631623813
                    },
                    "regulatory_source": "Ybx1",
                    "regulatory_target": "Rbm3"
                },
                "Ybx1_Rbm7": {
                    "id": "Ybx1_Rbm7",
                    "type": null,
                    "score": null,
                    "reversable": false,
                    "correlations": {
                        "group2": 0.22226273266850236
                    },
                    "regulatory_source": "Ybx1",
                    "regulatory_target": "Rbm7"
                },
                "Ybx1_Rbms1": {
                    "id": "Ybx1_Rbms1",
                    "type": null,
                    "score": null,
                    "reversable": false,
                    "correlations": {
                        "group2": 0.3660177221898416
                    },
                    "regulatory_source": "Ybx1",
                    "regulatory_target": "Rbms1"
                },
                "Ybx1_Rbms2": {
                    "id": "Ybx1_Rbms2",
                    "type": null,
                    "score": null,
                    "reversable": false,
                    "correlations": {
                        "group2": 0.4387481649407519
                    },
                    "regulatory_source": "Ybx1",
                    "regulatory_target": "Rbms2"
                },
                "Ybx1_Rcn2": {
                    "id": "Ybx1_Rcn2",
                    "type": null,
                    "score": null,
                    "reversable": false,
                    "correlations": {
                        "group2": 0.28642969827906667
                    },
                    "regulatory_source": "Ybx1",
                    "regulatory_target": "Rcn2"
                },
                "Ybx1_Reep3": {
                    "id": "Ybx1_Reep3",
                    "type": null,
                    "score": null,
                    "reversable": false,
                    "correlations": {
                        "group2": 0.3260405569512222
                    },
                    "regulatory_source": "Ybx1",
                    "regulatory_target": "Reep3"
                },
                "Ybx1_Rer1": {
                    "id": "Ybx1_Rer1",
                    "type": null,
                    "score": null,
                    "reversable": false,
                    "correlations": {
                        "group2": 0.5079807030807157
                    },
                    "regulatory_source": "Ybx1",
                    "regulatory_target": "Rer1"
                },
                "Ybx1_Ripk3": {
                    "id": "Ybx1_Ripk3",
                    "type": null,
                    "score": null,
                    "reversable": false,
                    "correlations": {
                        "group2": 0.2441005230792028
                    },
                    "regulatory_source": "Ybx1",
                    "regulatory_target": "Ripk3"
                },
                "Ybx1_Rnase4": {
                    "id": "Ybx1_Rnase4",
                    "type": null,
                    "score": null,
                    "reversable": false,
                    "correlations": {
                        "group2": 0.33417226347182144
                    },
                    "regulatory_source": "Ybx1",
                    "regulatory_target": "Rnase4"
                },
                "Ybx1_Romo1": {
                    "id": "Ybx1_Romo1",
                    "type": null,
                    "score": null,
                    "reversable": false,
                    "correlations": {
                        "group2": 0.4845237046372138
                    },
                    "regulatory_source": "Ybx1",
                    "regulatory_target": "Romo1"
                },
                "Ybx1_Rpl23a": {
                    "id": "Ybx1_Rpl23a",
                    "type": null,
                    "score": null,
                    "reversable": false,
                    "correlations": {
                        "group2": 0.6783743332568823
                    },
                    "regulatory_source": "Ybx1",
                    "regulatory_target": "Rpl23a"
                },
                "Ybx1_Rpl6l": {
                    "id": "Ybx1_Rpl6l",
                    "type": null,
                    "score": null,
                    "reversable": false,
                    "correlations": {
                        "group2": 0.3768129699367528
                    },
                    "regulatory_source": "Ybx1",
                    "regulatory_target": "Rpl6l"
                },
                "Ybx1_Rpn2": {
                    "id": "Ybx1_Rpn2",
                    "type": null,
                    "score": null,
                    "reversable": false,
                    "correlations": {
                        "group2": 0.4139431680642227
                    },
                    "regulatory_source": "Ybx1",
                    "regulatory_target": "Rpn2"
                },
                "Ybx1_Rps18-ps3": {
                    "id": "Ybx1_Rps18-ps3",
                    "type": null,
                    "score": null,
                    "reversable": false,
                    "correlations": {
                        "group2": 0.5543399310366796
                    },
                    "regulatory_source": "Ybx1",
                    "regulatory_target": "Rps18-ps3"
                },
                "Ybx1_Rps9": {
                    "id": "Ybx1_Rps9",
                    "type": null,
                    "score": null,
                    "reversable": false,
                    "correlations": {
                        "group2": 0.7139518422170811
                    },
                    "regulatory_source": "Ybx1",
                    "regulatory_target": "Rps9"
                },
                "Ybx1_Rras2": {
                    "id": "Ybx1_Rras2",
                    "type": null,
                    "score": null,
                    "reversable": false,
                    "correlations": {
                        "group2": 0.25822887262284117
                    },
                    "regulatory_source": "Ybx1",
                    "regulatory_target": "Rras2"
                },
                "Ybx1_Rrbp1": {
                    "id": "Ybx1_Rrbp1",
                    "type": null,
                    "score": null,
                    "reversable": false,
                    "correlations": {
                        "group2": 0.2741638494597705
                    },
                    "regulatory_source": "Ybx1",
                    "regulatory_target": "Rrbp1"
                },
                "Ybx1_Rrm1": {
                    "id": "Ybx1_Rrm1",
                    "type": null,
                    "score": null,
                    "reversable": false,
                    "correlations": {
                        "group2": 0.4015482827147494
                    },
                    "regulatory_source": "Ybx1",
                    "regulatory_target": "Rrm1"
                },
                "Ybx1_Rrm2": {
                    "id": "Ybx1_Rrm2",
                    "type": null,
                    "score": null,
                    "reversable": false,
                    "correlations": {
                        "group2": 0.4616462958919964
                    },
                    "regulatory_source": "Ybx1",
                    "regulatory_target": "Rrm2"
                },
                "Ybx1_Runx1": {
                    "id": "Ybx1_Runx1",
                    "type": null,
                    "score": null,
                    "reversable": false,
                    "correlations": {
                        "group2": 0.2814985987904082
                    },
                    "regulatory_source": "Ybx1",
                    "regulatory_target": "Runx1"
                },
                "Ybx1_Runx1t1": {
                    "id": "Ybx1_Runx1t1",
                    "type": null,
                    "score": null,
                    "reversable": false,
                    "correlations": {
                        "group2": 0.22634355204474665
                    },
                    "regulatory_source": "Ybx1",
                    "regulatory_target": "Runx1t1"
                },
                "Ybx1_Ryk": {
                    "id": "Ybx1_Ryk",
                    "type": null,
                    "score": null,
                    "reversable": false,
                    "correlations": {
                        "group2": 0.3029204394894172
                    },
                    "regulatory_source": "Ybx1",
                    "regulatory_target": "Ryk"
                },
                "Ybx1_S100a11": {
                    "id": "Ybx1_S100a11",
                    "type": null,
                    "score": null,
                    "reversable": false,
                    "correlations": {
                        "group2": 0.44886448588920397
                    },
                    "regulatory_source": "Ybx1",
                    "regulatory_target": "S100a11"
                },
                "Ybx1_Saraf": {
                    "id": "Ybx1_Saraf",
                    "type": null,
                    "score": null,
                    "reversable": false,
                    "correlations": {
                        "group2": 0.29009123665689773
                    },
                    "regulatory_source": "Ybx1",
                    "regulatory_target": "Saraf"
                },
                "Ybx1_Sars": {
                    "id": "Ybx1_Sars",
                    "type": null,
                    "score": null,
                    "reversable": false,
                    "correlations": {
                        "group2": 0.2162812296579905
                    },
                    "regulatory_source": "Ybx1",
                    "regulatory_target": "Sars"
                },
                "Ybx1_Sav1": {
                    "id": "Ybx1_Sav1",
                    "type": null,
                    "score": null,
                    "reversable": false,
                    "correlations": {
                        "group2": 0.20295284028680913
                    },
                    "regulatory_source": "Ybx1",
                    "regulatory_target": "Sav1"
                },
                "Ybx1_Scaf11": {
                    "id": "Ybx1_Scaf11",
                    "type": null,
                    "score": null,
                    "reversable": false,
                    "correlations": {
                        "group2": 0.35007022083131417
                    },
                    "regulatory_source": "Ybx1",
                    "regulatory_target": "Scaf11"
                },
                "Ybx1_Scfd1": {
                    "id": "Ybx1_Scfd1",
                    "type": null,
                    "score": null,
                    "reversable": false,
                    "correlations": {
                        "group2": 0.21877289767008112
                    },
                    "regulatory_source": "Ybx1",
                    "regulatory_target": "Scfd1"
                },
                "Ybx1_Sec62": {
                    "id": "Ybx1_Sec62",
                    "type": null,
                    "score": null,
                    "reversable": false,
                    "correlations": {
                        "group2": 0.32309526765792446
                    },
                    "regulatory_source": "Ybx1",
                    "regulatory_target": "Sec62"
                },
                "Ybx1_Selm": {
                    "id": "Ybx1_Selm",
                    "type": null,
                    "score": null,
                    "reversable": false,
                    "correlations": {
                        "group2": 0.390527855516935
                    },
                    "regulatory_source": "Ybx1",
                    "regulatory_target": "Selm"
                },
                "Ybx1_Senp6": {
                    "id": "Ybx1_Senp6",
                    "type": null,
                    "score": null,
                    "reversable": false,
                    "correlations": {
                        "group2": 0.29161995388041034
                    },
                    "regulatory_source": "Ybx1",
                    "regulatory_target": "Senp6"
                },
                "Ybx1_Sept11": {
                    "id": "Ybx1_Sept11",
                    "type": null,
                    "score": null,
                    "reversable": false,
                    "correlations": {
                        "group2": 0.3207742550679425
                    },
                    "regulatory_source": "Ybx1",
                    "regulatory_target": "Sept11"
                },
                "Ybx1_Sept2": {
                    "id": "Ybx1_Sept2",
                    "type": null,
                    "score": null,
                    "reversable": false,
                    "correlations": {
                        "group2": 0.4734176386727643
                    },
                    "regulatory_source": "Ybx1",
                    "regulatory_target": "Sept2"
                },
                "Ybx1_Sept7": {
                    "id": "Ybx1_Sept7",
                    "type": null,
                    "score": null,
                    "reversable": false,
                    "correlations": {
                        "group2": 0.43632187102693404
                    },
                    "regulatory_source": "Ybx1",
                    "regulatory_target": "Sept7"
                },
                "Ybx1_Serinc1": {
                    "id": "Ybx1_Serinc1",
                    "type": null,
                    "score": null,
                    "reversable": false,
                    "correlations": {
                        "group2": 0.32852193889046405
                    },
                    "regulatory_source": "Ybx1",
                    "regulatory_target": "Serinc1"
                },
                "Ybx1_Serpinb6a": {
                    "id": "Ybx1_Serpinb6a",
                    "type": null,
                    "score": null,
                    "reversable": false,
                    "correlations": {
                        "group2": 0.41613116486192103
                    },
                    "regulatory_source": "Ybx1",
                    "regulatory_target": "Serpinb6a"
                },
                "Ybx1_Serpine1": {
                    "id": "Ybx1_Serpine1",
                    "type": null,
                    "score": null,
                    "reversable": false,
                    "correlations": {
                        "group2": 0.32745452377336753
                    },
                    "regulatory_source": "Ybx1",
                    "regulatory_target": "Serpine1"
                },
                "Ybx1_Serpinh1": {
                    "id": "Ybx1_Serpinh1",
                    "type": null,
                    "score": null,
                    "reversable": false,
                    "correlations": {
                        "group2": 0.3760858666939406
                    },
                    "regulatory_source": "Ybx1",
                    "regulatory_target": "Serpinh1"
                },
                "Ybx1_Sertad2": {
                    "id": "Ybx1_Sertad2",
                    "type": null,
                    "score": null,
                    "reversable": false,
                    "correlations": {
                        "group2": 0.20070530145290413
                    },
                    "regulatory_source": "Ybx1",
                    "regulatory_target": "Sertad2"
                },
                "Ybx1_Sirt2": {
                    "id": "Ybx1_Sirt2",
                    "type": null,
                    "score": null,
                    "reversable": false,
                    "correlations": {
                        "group2": 0.28723398354264007
                    },
                    "regulatory_source": "Ybx1",
                    "regulatory_target": "Sirt2"
                },
                "Ybx1_Slc25a4": {
                    "id": "Ybx1_Slc25a4",
                    "type": null,
                    "score": null,
                    "reversable": false,
                    "correlations": {
                        "group2": 0.5417556136617911
                    },
                    "regulatory_source": "Ybx1",
                    "regulatory_target": "Slc25a4"
                },
                "Ybx1_Slc35e4": {
                    "id": "Ybx1_Slc35e4",
                    "type": null,
                    "score": null,
                    "reversable": false,
                    "correlations": {
                        "group2": 0.21701313284535437
                    },
                    "regulatory_source": "Ybx1",
                    "regulatory_target": "Slc35e4"
                },
                "Ybx1_Slc50a1": {
                    "id": "Ybx1_Slc50a1",
                    "type": null,
                    "score": null,
                    "reversable": false,
                    "correlations": {
                        "group2": 0.3065749732785438
                    },
                    "regulatory_source": "Ybx1",
                    "regulatory_target": "Slc50a1"
                },
                "Ybx1_Slk": {
                    "id": "Ybx1_Slk",
                    "type": null,
                    "score": null,
                    "reversable": false,
                    "correlations": {
                        "group2": 0.31305969408976797
                    },
                    "regulatory_source": "Ybx1",
                    "regulatory_target": "Slk"
                },
                "Ybx1_Smad1": {
                    "id": "Ybx1_Smad1",
                    "type": null,
                    "score": null,
                    "reversable": false,
                    "correlations": {
                        "group2": 0.30363779379755235
                    },
                    "regulatory_source": "Ybx1",
                    "regulatory_target": "Smad1"
                },
                "Ybx1_Smad7": {
                    "id": "Ybx1_Smad7",
                    "type": null,
                    "score": null,
                    "reversable": false,
                    "correlations": {
                        "group2": 0.331709851666108
                    },
                    "regulatory_source": "Ybx1",
                    "regulatory_target": "Smad7"
                },
                "Ybx1_Smap1": {
                    "id": "Ybx1_Smap1",
                    "type": null,
                    "score": null,
                    "reversable": false,
                    "correlations": {
                        "group2": 0.40971852803848957
                    },
                    "regulatory_source": "Ybx1",
                    "regulatory_target": "Smap1"
                },
                "Ybx1_Smchd1": {
                    "id": "Ybx1_Smchd1",
                    "type": null,
                    "score": null,
                    "reversable": false,
                    "correlations": {
                        "group2": 0.32064293724911647
                    },
                    "regulatory_source": "Ybx1",
                    "regulatory_target": "Smchd1"
                },
                "Ybx1_Smim14": {
                    "id": "Ybx1_Smim14",
                    "type": null,
                    "score": null,
                    "reversable": false,
                    "correlations": {
                        "group2": 0.33310380123027483
                    },
                    "regulatory_source": "Ybx1",
                    "regulatory_target": "Smim14"
                },
                "Ybx1_Smim3": {
                    "id": "Ybx1_Smim3",
                    "type": null,
                    "score": null,
                    "reversable": false,
                    "correlations": {
                        "group2": 0.23187038719909625
                    },
                    "regulatory_source": "Ybx1",
                    "regulatory_target": "Smim3"
                },
                "Ybx1_Sparc": {
                    "id": "Ybx1_Sparc",
                    "type": null,
                    "score": null,
                    "reversable": false,
                    "correlations": {
                        "group2": 0.3745922201802938
                    },
                    "regulatory_source": "Ybx1",
                    "regulatory_target": "Sparc"
                },
                "Ybx1_Spop": {
                    "id": "Ybx1_Spop",
                    "type": null,
                    "score": null,
                    "reversable": false,
                    "correlations": {
                        "group2": 0.24687963381365016
                    },
                    "regulatory_source": "Ybx1",
                    "regulatory_target": "Spop"
                },
                "Ybx1_Sptbn1": {
                    "id": "Ybx1_Sptbn1",
                    "type": null,
                    "score": null,
                    "reversable": false,
                    "correlations": {
                        "group2": 0.2101435053692553
                    },
                    "regulatory_source": "Ybx1",
                    "regulatory_target": "Sptbn1"
                },
                "Ybx1_Sri": {
                    "id": "Ybx1_Sri",
                    "type": null,
                    "score": null,
                    "reversable": false,
                    "correlations": {
                        "group2": 0.32102256165184007
                    },
                    "regulatory_source": "Ybx1",
                    "regulatory_target": "Sri"
                },
                "Ybx1_Srp14": {
                    "id": "Ybx1_Srp14",
                    "type": null,
                    "score": null,
                    "reversable": false,
                    "correlations": {
                        "group2": 0.4985176548148708
                    },
                    "regulatory_source": "Ybx1",
                    "regulatory_target": "Srp14"
                },
                "Ybx1_Srsf10": {
                    "id": "Ybx1_Srsf10",
                    "type": null,
                    "score": null,
                    "reversable": false,
                    "correlations": {
                        "group2": 0.4224146503018555
                    },
                    "regulatory_source": "Ybx1",
                    "regulatory_target": "Srsf10"
                },
                "Ybx1_Srsf11": {
                    "id": "Ybx1_Srsf11",
                    "type": null,
```
