## Supplement 1 (MEF vs. ESC) for "AGEAS: Automated Machine Learning based Genetic Regulatory Element Extraction System": pseudo_sample_GRNs.js (part 805 of 819)

```
                    "score": null,
                    "reversable": false,
                    "correlations": {
                        "group2": 0.3800220113862119
                    },
                    "regulatory_source": "Ybx1",
                    "regulatory_target": "Srsf11"
                },
                "Ybx1_Ssbp3": {
                    "id": "Ybx1_Ssbp3",
                    "type": null,
                    "score": null,
                    "reversable": false,
                    "correlations": {
                        "group2": 0.23784326833716463
                    },
                    "regulatory_source": "Ybx1",
                    "regulatory_target": "Ssbp3"
                },
                "Ybx1_Ssr4": {
                    "id": "Ybx1_Ssr4",
                    "type": null,
                    "score": null,
                    "reversable": false,
                    "correlations": {
                        "group2": 0.4397530404369058
                    },
                    "regulatory_source": "Ybx1",
                    "regulatory_target": "Ssr4"
                },
                "Ybx1_Stard3nl": {
                    "id": "Ybx1_Stard3nl",
                    "type": null,
                    "score": null,
                    "reversable": false,
                    "correlations": {
                        "group2": 0.2787970575416217
                    },
                    "regulatory_source": "Ybx1",
                    "regulatory_target": "Stard3nl"
                },
                "Ybx1_Strn3": {
                    "id": "Ybx1_Strn3",
                    "type": null,
                    "score": null,
                    "reversable": false,
                    "correlations": {
                        "group2": 0.25191382536510526
                    },
                    "regulatory_source": "Ybx1",
                    "regulatory_target": "Strn3"
                },
                "Ybx1_Suv39h1": {
                    "id": "Ybx1_Suv39h1",
                    "type": null,
                    "score": null,
                    "reversable": false,
                    "correlations": {
                        "group2": 0.2150861838223365
                    },
                    "regulatory_source": "Ybx1",
                    "regulatory_target": "Suv39h1"
                },
                "Ybx1_Synpo": {
                    "id": "Ybx1_Synpo",
                    "type": null,
                    "score": null,
                    "reversable": false,
                    "correlations": {
                        "group2": 0.29650042970842033
                    },
                    "regulatory_source": "Ybx1",
                    "regulatory_target": "Synpo"
                },
                "Ybx1_Tagln": {
                    "id": "Ybx1_Tagln",
                    "type": null,
                    "score": null,
                    "reversable": false,
                    "correlations": {
                        "group2": 0.2979509849528601
                    },
                    "regulatory_source": "Ybx1",
                    "regulatory_target": "Tagln"
                },
                "Ybx1_Tagln2": {
                    "id": "Ybx1_Tagln2",
                    "type": null,
                    "score": null,
                    "reversable": false,
                    "correlations": {
                        "group2": 0.2949774040500045
                    },
                    "regulatory_source": "Ybx1",
                    "regulatory_target": "Tagln2"
                },
                "Ybx1_Tax1bp1": {
                    "id": "Ybx1_Tax1bp1",
                    "type": null,
                    "score": null,
                    "reversable": false,
                    "correlations": {
                        "group2": 0.2853547872728574
                    },
                    "regulatory_source": "Ybx1",
                    "regulatory_target": "Tax1bp1"
                },
                "Ybx1_Tbpl1": {
                    "id": "Ybx1_Tbpl1",
                    "type": null,
                    "score": null,
                    "reversable": false,
                    "correlations": {
                        "group2": 0.24974376823986155
                    },
                    "regulatory_source": "Ybx1",
                    "regulatory_target": "Tbpl1"
                },
                "Ybx1_Tceal8": {
                    "id": "Ybx1_Tceal8",
                    "type": null,
                    "score": null,
                    "reversable": false,
                    "correlations": {
                        "group2": 0.4899517533547736
                    },
                    "regulatory_source": "Ybx1",
                    "regulatory_target": "Tceal8"
                },
                "Ybx1_Tex261": {
                    "id": "Ybx1_Tex261",
                    "type": null,
                    "score": null,
                    "reversable": false,
                    "correlations": {
                        "group2": 0.3447259141305084
                    },
                    "regulatory_source": "Ybx1",
                    "regulatory_target": "Tex261"
                },
                "Ybx1_Thoc2": {
                    "id": "Ybx1_Thoc2",
                    "type": null,
                    "score": null,
                    "reversable": false,
                    "correlations": {
                        "group2": 0.32553122610503127
                    },
                    "regulatory_source": "Ybx1",
                    "regulatory_target": "Thoc2"
                },
                "Ybx1_Timp1": {
                    "id": "Ybx1_Timp1",
                    "type": null,
                    "score": null,
                    "reversable": false,
                    "correlations": {
                        "group2": 0.4328266163668355
                    },
                    "regulatory_source": "Ybx1",
                    "regulatory_target": "Timp1"
                },
                "Ybx1_Timp2": {
                    "id": "Ybx1_Timp2",
                    "type": null,
                    "score": null,
                    "reversable": false,
                    "correlations": {
                        "group2": 0.3156175394827216
                    },
                    "regulatory_source": "Ybx1",
                    "regulatory_target": "Timp2"
                },
                "Ybx1_Tln1": {
                    "id": "Ybx1_Tln1",
                    "type": null,
                    "score": null,
                    "reversable": false,
                    "correlations": {
                        "group2": 0.32159274761043366
                    },
                    "regulatory_source": "Ybx1",
                    "regulatory_target": "Tln1"
                },
                "Ybx1_Tm2d2": {
                    "id": "Ybx1_Tm2d2",
                    "type": null,
                    "score": null,
                    "reversable": false,
                    "correlations": {
                        "group2": 0.43146261238712563
                    },
                    "regulatory_source": "Ybx1",
                    "regulatory_target": "Tm2d2"
                },
                "Ybx1_Tmbim4": {
                    "id": "Ybx1_Tmbim4",
                    "type": null,
                    "score": null,
                    "reversable": false,
                    "correlations": {
                        "group2": 0.3697198342379263
                    },
                    "regulatory_source": "Ybx1",
                    "regulatory_target": "Tmbim4"
                },
                "Ybx1_Tmed5": {
                    "id": "Ybx1_Tmed5",
                    "type": null,
                    "score": null,
                    "reversable": false,
                    "correlations": {
                        "group2": 0.21059471106058683
                    },
                    "regulatory_source": "Ybx1",
                    "regulatory_target": "Tmed5"
                },
                "Ybx1_Tmed9": {
                    "id": "Ybx1_Tmed9",
                    "type": null,
                    "score": null,
                    "reversable": false,
                    "correlations": {
                        "group2": 0.3435110364721086
                    },
                    "regulatory_source": "Ybx1",
                    "regulatory_target": "Tmed9"
                },
                "Ybx1_Tmem120a": {
                    "id": "Ybx1_Tmem120a",
                    "type": null,
                    "score": null,
                    "reversable": false,
                    "correlations": {
                        "group2": 0.3680959711781562
                    },
                    "regulatory_source": "Ybx1",
                    "regulatory_target": "Tmem120a"
                },
                "Ybx1_Tmem165": {
                    "id": "Ybx1_Tmem165",
                    "type": null,
                    "score": null,
                    "reversable": false,
                    "correlations": {
                        "group2": 0.34039097901019044
                    },
                    "regulatory_source": "Ybx1",
                    "regulatory_target": "Tmem165"
                },
                "Ybx1_Tmem167": {
                    "id": "Ybx1_Tmem167",
                    "type": null,
                    "score": null,
                    "reversable": false,
                    "correlations": {
                        "group2": 0.6086421552132228
                    },
                    "regulatory_source": "Ybx1",
                    "regulatory_target": "Tmem167"
                },
                "Ybx1_Tmem33": {
                    "id": "Ybx1_Tmem33",
                    "type": null,
                    "score": null,
                    "reversable": false,
                    "correlations": {
                        "group2": 0.3234254212151899
                    },
                    "regulatory_source": "Ybx1",
                    "regulatory_target": "Tmem33"
                },
                "Ybx1_Tmem50a": {
                    "id": "Ybx1_Tmem50a",
                    "type": null,
                    "score": null,
                    "reversable": false,
                    "correlations": {
                        "group2": 0.265507269068291
                    },
                    "regulatory_source": "Ybx1",
                    "regulatory_target": "Tmem50a"
                },
                "Ybx1_Tmem9b": {
                    "id": "Ybx1_Tmem9b",
                    "type": null,
                    "score": null,
                    "reversable": false,
                    "correlations": {
                        "group2": 0.23505724676844061
                    },
                    "regulatory_source": "Ybx1",
                    "regulatory_target": "Tmem9b"
                },
                "Ybx1_Tmsb4x": {
                    "id": "Ybx1_Tmsb4x",
                    "type": null,
                    "score": null,
                    "reversable": false,
                    "correlations": {
                        "group2": 0.3822601110449268
                    },
                    "regulatory_source": "Ybx1",
                    "regulatory_target": "Tmsb4x"
                },
                "Ybx1_Tnc": {
                    "id": "Ybx1_Tnc",
                    "type": null,
                    "score": null,
                    "reversable": false,
                    "correlations": {
                        "group2": 0.3165411211710346
                    },
                    "regulatory_source": "Ybx1",
                    "regulatory_target": "Tnc"
                },
                "Ybx1_Tnfaip1": {
                    "id": "Ybx1_Tnfaip1",
                    "type": null,
                    "score": null,
                    "reversable": false,
                    "correlations": {
                        "group2": 0.43976341581495143
                    },
                    "regulatory_source": "Ybx1",
                    "regulatory_target": "Tnfaip1"
                },
                "Ybx1_Tnfrsf12a": {
                    "id": "Ybx1_Tnfrsf12a",
                    "type": null,
                    "score": null,
                    "reversable": false,
                    "correlations": {
                        "group2": 0.3675830191870064
                    },
                    "regulatory_source": "Ybx1",
                    "regulatory_target": "Tnfrsf12a"
                },
                "Ybx1_Tpp2": {
                    "id": "Ybx1_Tpp2",
                    "type": null,
                    "score": null,
                    "reversable": false,
                    "correlations": {
                        "group2": 0.2687385603361081
                    },
                    "regulatory_source": "Ybx1",
                    "regulatory_target": "Tpp2"
                },
                "Ybx1_Tra2a": {
                    "id": "Ybx1_Tra2a",
                    "type": null,
                    "score": null,
                    "reversable": false,
                    "correlations": {
                        "group2": 0.24872513412217973
                    },
                    "regulatory_source": "Ybx1",
                    "regulatory_target": "Tra2a"
                },
                "Ybx1_Tsen34": {
                    "id": "Ybx1_Tsen34",
                    "type": null,
                    "score": null,
                    "reversable": false,
                    "correlations": {
                        "group2": 0.4383038679748457
                    },
                    "regulatory_source": "Ybx1",
                    "regulatory_target": "Tsen34"
                },
                "Ybx1_Tsg101": {
                    "id": "Ybx1_Tsg101",
                    "type": null,
                    "score": null,
                    "reversable": false,
                    "correlations": {
                        "group2": 0.370917319846952
                    },
                    "regulatory_source": "Ybx1",
                    "regulatory_target": "Tsg101"
                },
                "Ybx1_Tspan3": {
                    "id": "Ybx1_Tspan3",
                    "type": null,
                    "score": null,
                    "reversable": false,
                    "correlations": {
                        "group2": 0.39740636114653766
                    },
                    "regulatory_source": "Ybx1",
                    "regulatory_target": "Tspan3"
                },
                "Ybx1_Tspan31": {
                    "id": "Ybx1_Tspan31",
                    "type": null,
                    "score": null,
                    "reversable": false,
                    "correlations": {
                        "group2": 0.42765585410907386
                    },
                    "regulatory_source": "Ybx1",
                    "regulatory_target": "Tspan31"
                },
                "Ybx1_Tspan5": {
                    "id": "Ybx1_Tspan5",
                    "type": null,
                    "score": null,
                    "reversable": false,
                    "correlations": {
                        "group2": 0.3241539527069987
                    },
                    "regulatory_source": "Ybx1",
                    "regulatory_target": "Tspan5"
                },
                "Ybx1_Ttc14": {
                    "id": "Ybx1_Ttc14",
                    "type": null,
                    "score": null,
                    "reversable": false,
                    "correlations": {
                        "group2": 0.2595453051997987
                    },
                    "regulatory_source": "Ybx1",
                    "regulatory_target": "Ttc14"
                },
                "Ybx1_Ttc3": {
                    "id": "Ybx1_Ttc3",
                    "type": null,
                    "score": null,
                    "reversable": false,
                    "correlations": {
                        "group2": 0.2077280158711295
                    },
                    "regulatory_source": "Ybx1",
                    "regulatory_target": "Ttc3"
                },
                "Ybx1_Tuba1a": {
                    "id": "Ybx1_Tuba1a",
                    "type": null,
                    "score": null,
                    "reversable": false,
                    "correlations": {
                        "group2": 0.40007641573823016
                    },
                    "regulatory_source": "Ybx1",
                    "regulatory_target": "Tuba1a"
                },
                "Ybx1_Tuba1b": {
                    "id": "Ybx1_Tuba1b",
                    "type": null,
                    "score": null,
                    "reversable": false,
                    "correlations": {
                        "group2": 0.6040274913378492
                    },
                    "regulatory_source": "Ybx1",
                    "regulatory_target": "Tuba1b"
                },
                "Ybx1_Tubb2a": {
                    "id": "Ybx1_Tubb2a",
                    "type": null,
                    "score": null,
                    "reversable": false,
                    "correlations": {
                        "group2": 0.2425265690591085
                    },
                    "regulatory_source": "Ybx1",
                    "regulatory_target": "Tubb2a"
                },
                "Ybx1_Tubb6": {
                    "id": "Ybx1_Tubb6",
                    "type": null,
                    "score": null,
                    "reversable": false,
                    "correlations": {
                        "group2": 0.4087503975457651
                    },
                    "regulatory_source": "Ybx1",
                    "regulatory_target": "Tubb6"
                },
                "Ybx1_Tulp4": {
                    "id": "Ybx1_Tulp4",
                    "type": null,
                    "score": null,
                    "reversable": false,
                    "correlations": {
                        "group2": 0.2678309790354186
                    },
                    "regulatory_source": "Ybx1",
                    "regulatory_target": "Tulp4"
                },
                "Ybx1_Tusc3": {
                    "id": "Ybx1_Tusc3",
                    "type": null,
                    "score": null,
                    "reversable": false,
                    "correlations": {
                        "group2": 0.29252039033968896
                    },
                    "regulatory_source": "Ybx1",
                    "regulatory_target": "Tusc3"
                },
                "Ybx1_Tvp23b": {
                    "id": "Ybx1_Tvp23b",
                    "type": null,
                    "score": null,
                    "reversable": false,
                    "correlations": {
                        "group2": 0.2501982168327262
                    },
                    "regulatory_source": "Ybx1",
                    "regulatory_target": "Tvp23b"
                },
                "Ybx1_Txndc17": {
                    "id": "Ybx1_Txndc17",
                    "type": null,
                    "score": null,
                    "reversable": false,
                    "correlations": {
                        "group2": 0.5136929514914692
                    },
                    "regulatory_source": "Ybx1",
                    "regulatory_target": "Txndc17"
                },
                "Ybx1_Txnl1": {
                    "id": "Ybx1_Txnl1",
                    "type": null,
                    "score": null,
                    "reversable": false,
                    "correlations": {
                        "group2": 0.4750340138830643
                    },
                    "regulatory_source": "Ybx1",
                    "regulatory_target": "Txnl1"
                },
                "Ybx1_Uba1": {
                    "id": "Ybx1_Uba1",
                    "type": null,
                    "score": null,
                    "reversable": false,
                    "correlations": {
                        "group2": 0.49834869165037743
                    },
                    "regulatory_source": "Ybx1",
                    "regulatory_target": "Uba1"
                },
                "Ybx1_Ubc": {
                    "id": "Ybx1_Ubc",
                    "type": null,
                    "score": null,
                    "reversable": false,
                    "correlations": {
                        "group2": 0.2626634397289073
                    },
                    "regulatory_source": "Ybx1",
                    "regulatory_target": "Ubc"
                },
                "Ybx1_Ube2b": {
                    "id": "Ybx1_Ube2b",
                    "type": null,
                    "score": null,
                    "reversable": false,
                    "correlations": {
                        "group2": 0.22947807139325443
                    },
                    "regulatory_source": "Ybx1",
                    "regulatory_target": "Ube2b"
                },
                "Ybx1_Ube2f": {
                    "id": "Ybx1_Ube2f",
                    "type": null,
                    "score": null,
                    "reversable": false,
                    "correlations": {
                        "group2": 0.45288927170248444
                    },
                    "regulatory_source": "Ybx1",
                    "regulatory_target": "Ube2f"
                },
                "Ybx1_Ube2v2": {
                    "id": "Ybx1_Ube2v2",
                    "type": null,
                    "score": null,
                    "reversable": false,
                    "correlations": {
                        "group2": 0.26573473036161244
                    },
                    "regulatory_source": "Ybx1",
                    "regulatory_target": "Ube2v2"
                },
                "Ybx1_Ufsp2": {
                    "id": "Ybx1_Ufsp2",
                    "type": null,
                    "score": null,
                    "reversable": false,
                    "correlations": {
                        "group2": 0.3127192180046097
                    },
                    "regulatory_source": "Ybx1",
                    "regulatory_target": "Ufsp2"
                },
                "Ybx1_Ugcg": {
                    "id": "Ybx1_Ugcg",
                    "type": null,
                    "score": null,
                    "reversable": false,
                    "correlations": {
                        "group2": 0.24652571474182317
                    },
                    "regulatory_source": "Ybx1",
                    "regulatory_target": "Ugcg"
                },
                "Ybx1_Vcan": {
                    "id": "Ybx1_Vcan",
                    "type": null,
                    "score": null,
                    "reversable": false,
                    "correlations": {
                        "group2": 0.2277293260765042
                    },
                    "regulatory_source": "Ybx1",
                    "regulatory_target": "Vcan"
                },
                "Ybx1_Vezf1": {
                    "id": "Ybx1_Vezf1",
                    "type": null,
                    "score": null,
                    "reversable": false,
                    "correlations": {
                        "group2": 0.2508681393380404
                    },
                    "regulatory_source": "Ybx1",
                    "regulatory_target": "Vezf1"
                },
                "Ybx1_Vma21": {
                    "id": "Ybx1_Vma21",
                    "type": null,
                    "score": null,
                    "reversable": false,
                    "correlations": {
                        "group2": 0.3093602812205884
                    },
                    "regulatory_source": "Ybx1",
                    "regulatory_target": "Vma21"
                },
                "Ybx1_Vmp1": {
                    "id": "Ybx1_Vmp1",
                    "type": null,
                    "score": null,
                    "reversable": false,
                    "correlations": {
                        "group2": 0.34840653346585165
                    },
                    "regulatory_source": "Ybx1",
                    "regulatory_target": "Vmp1"
                },
                "Ybx1_Vps29": {
                    "id": "Ybx1_Vps29",
                    "type": null,
                    "score": null,
                    "reversable": false,
                    "correlations": {
                        "group2": 0.48560863969171814
                    },
                    "regulatory_source": "Ybx1",
                    "regulatory_target": "Vps29"
                },
                "Ybx1_Vps36": {
                    "id": "Ybx1_Vps36",
                    "type": null,
                    "score": null,
                    "reversable": false,
                    "correlations": {
                        "group2": 0.38137032179742386
                    },
                    "regulatory_source": "Ybx1",
                    "regulatory_target": "Vps36"
                },
                "Ybx1_Vps4a": {
                    "id": "Ybx1_Vps4a",
                    "type": null,
                    "score": null,
                    "reversable": false,
                    "correlations": {
                        "group2": 0.2237830961060683
                    },
                    "regulatory_source": "Ybx1",
                    "regulatory_target": "Vps4a"
                },
                "Ybx1_Wbscr17": {
                    "id": "Ybx1_Wbscr17",
                    "type": null,
                    "score": null,
                    "reversable": false,
                    "correlations": {
                        "group2": 0.26987566089210013
                    },
                    "regulatory_source": "Ybx1",
                    "regulatory_target": "Wbscr17"
                },
                "Ybx1_Wisp1": {
                    "id": "Ybx1_Wisp1",
                    "type": null,
                    "score": null,
                    "reversable": false,
                    "correlations": {
                        "group2": 0.3637178395824057
                    },
                    "regulatory_source": "Ybx1",
                    "regulatory_target": "Wisp1"
                },
                "Ybx1_Wnk1": {
                    "id": "Ybx1_Wnk1",
                    "type": null,
                    "score": null,
                    "reversable": false,
                    "correlations": {
                        "group2": 0.3157286604577265
                    },
                    "regulatory_source": "Ybx1",
                    "regulatory_target": "Wnk1"
                },
                "Ybx1_Wsb1": {
                    "id": "Ybx1_Wsb1",
                    "type": null,
                    "score": null,
                    "reversable": false,
                    "correlations": {
                        "group2": 0.21670376326965396
                    },
                    "regulatory_source": "Ybx1",
                    "regulatory_target": "Wsb1"
                },
                "Ybx1_Xrn2": {
                    "id": "Ybx1_Xrn2",
                    "type": null,
                    "score": null,
                    "reversable": false,
                    "correlations": {
                        "group2": 0.3926619719729504
                    },
                    "regulatory_source": "Ybx1",
                    "regulatory_target": "Xrn2"
                },
                "Ybx1_Yaf2": {
                    "id": "Ybx1_Yaf2",
                    "type": null,
                    "score": null,
                    "reversable": false,
                    "correlations": {
                        "group2": 0.21641253611624656
                    },
                    "regulatory_source": "Ybx1",
                    "regulatory_target": "Yaf2"
                },
                "Ybx3_Ybx1": {
                    "id": "Ybx3_Ybx1",
                    "type": null,
                    "score": null,
                    "reversable": false,
                    "correlations": {
                        "group2": 0.45431135180395915
                    },
                    "regulatory_source": "Ybx1",
                    "regulatory_target": "Ybx3"
                },
                "Zfand6_Ybx1": {
                    "id": "Zfand6_Ybx1",
                    "type": null,
                    "score": null,
                    "reversable": false,
                    "correlations": {
                        "group2": 0.26399846459191156
                    },
                    "regulatory_source": "Ybx1",
                    "regulatory_target": "Zfand6"
                },
                "Zfp330_Ybx1": {
                    "id": "Zfp330_Ybx1",
                    "type": null,
                    "score": null,
                    "reversable": false,
                    "correlations": {
                        "group2": 0.3029715098519966
                    },
                    "regulatory_source": "Ybx1",
                    "regulatory_target": "Zfp330"
                },
                "Zfp36l2_Ybx1": {
                    "id": "Zfp36l2_Ybx1",
                    "type": null,
                    "score": null,
                    "reversable": false,
                    "correlations": {
                        "group2": 0.31286149030821825
                    },
                    "regulatory_source": "Ybx1",
                    "regulatory_target": "Zfp36l2"
                },
                "Zfp560_Ybx1": {
                    "id": "Zfp560_Ybx1",
                    "type": null,
                    "score": null,
                    "reversable": false,
                    "correlations": {
                        "group2": 0.2974370417597675
                    },
                    "regulatory_source": "Ybx1",
                    "regulatory_target": "Zfp560"
                },
                "Zfp637_Ybx1": {
                    "id": "Zfp637_Ybx1",
                    "type": null,
                    "score": null,
                    "reversable": false,
                    "correlations": {
                        "group2": 0.21480889460384392
                    },
                    "regulatory_source": "Ybx1",
                    "regulatory_target": "Zfp637"
                },
                "Zfpl1_Ybx1": {
                    "id": "Zfpl1_Ybx1",
                    "type": null,
                    "score": null,
                    "reversable": false,
                    "correlations": {
                        "group2": 0.20533403216611537
                    },
                    "regulatory_source": "Ybx1",
                    "regulatory_target": "Zfpl1"
                },
                "mt-Atp6_Ybx1": {
                    "id": "mt-Atp6_Ybx1",
                    "type": null,
                    "score": null,
                    "reversable": false,
                    "correlations": {
                        "group2": 0.6638609819078615
                    },
                    "regulatory_source": "Ybx1",
                    "regulatory_target": "mt-Atp6"
                },
                "mt-Co3_Ybx1": {
                    "id": "mt-Co3_Ybx1",
                    "type": null,
                    "score": null,
                    "reversable": false,
                    "correlations": {
                        "group2": 0.5333282121278097
                    },
                    "regulatory_source": "Ybx1",
                    "regulatory_target": "mt-Co3"
                },
                "mt-Cytb_Ybx1": {
                    "id": "mt-Cytb_Ybx1",
                    "type": null,
                    "score": null,
                    "reversable": false,
                    "correlations": {
                        "group2": 0.6491460118792639
                    },
                    "regulatory_source": "Ybx1",
                    "regulatory_target": "mt-Cytb"
                },
                "mt-Nd4_Ybx1": {
                    "id": "mt-Nd4_Ybx1",
                    "type": null,
                    "score": null,
                    "reversable": false,
                    "correlations": {
                        "group2": 0.5940261312959247
                    },
                    "regulatory_source": "Ybx1",
                    "regulatory_target": "mt-Nd4"
                },
                "Ybx1_2610305D13Rik": {
                    "id": "Ybx1_2610305D13Rik",
                    "type": null,
                    "score": null,
                    "reversable": false,
                    "correlations": {
                        "group2": 0.28497125374797466
                    },
                    "regulatory_source": "Ybx1",
                    "regulatory_target": "2610305D13Rik"
                },
                "Ybx1_AY036118": {
                    "id": "Ybx1_AY036118",
                    "type": null,
                    "score": null,
                    "reversable": false,
                    "correlations": {
                        "group2": 0.5903134234484501
                    },
                    "regulatory_source": "Ybx1",
                    "regulatory_target": "AY036118"
                },
                "Ybx1_Actn1": {
                    "id": "Ybx1_Actn1",
                    "type": null,
                    "score": null,
                    "reversable": false,
                    "correlations": {
                        "group2": 0.3979255077741584
                    },
                    "regulatory_source": "Ybx1",
                    "regulatory_target": "Actn1"
                },
                "Ybx1_Actr3": {
                    "id": "Ybx1_Actr3",
                    "type": null,
                    "score": null,
                    "reversable": false,
                    "correlations": {
                        "group2": 0.5431443190165339
                    },
                    "regulatory_source": "Ybx1",
                    "regulatory_target": "Actr3"
                },
                "Ybx1_Ak1": {
                    "id": "Ybx1_Ak1",
                    "type": null,
                    "score": null,
                    "reversable": false,
                    "correlations": {
                        "group2": 0.20029803564326673
                    },
                    "regulatory_source": "Ybx1",
                    "regulatory_target": "Ak1"
                },
                "Ybx1_Aldoa": {
                    "id": "Ybx1_Aldoa",
                    "type": null,
                    "score": null,
                    "reversable": false,
                    "correlations": {
                        "group2": 0.3848023707077918
                    },
                    "regulatory_source": "Ybx1",
                    "regulatory_target": "Aldoa"
                },
                "Ybx1_Amfr": {
                    "id": "Ybx1_Amfr",
                    "type": null,
                    "score": null,
                    "reversable": false,
                    "correlations": {
                        "group2": 0.2008569847576879
                    },
                    "regulatory_source": "Ybx1",
                    "regulatory_target": "Amfr"
                },
                "Ybx1_Anapc4": {
                    "id": "Ybx1_Anapc4",
                    "type": null,
                    "score": null,
                    "reversable": false,
                    "correlations": {
                        "group2": 0.24755549611422586
                    },
                    "regulatory_source": "Ybx1",
                    "regulatory_target": "Anapc4"
                },
                "Ybx1_Ap2a2": {
                    "id": "Ybx1_Ap2a2",
                    "type": null,
                    "score": null,
                    "reversable": false,
                    "correlations": {
                        "group2": 0.2504630176340733
                    },
                    "regulatory_source": "Ybx1",
                    "regulatory_target": "Ap2a2"
                },
                "Ybx1_Ap2m1": {
                    "id": "Ybx1_Ap2m1",
                    "type": null,
                    "score": null,
                    "reversable": false,
                    "correlations": {
                        "group2": 0.4725913896184853
                    },
                    "regulatory_source": "Ybx1",
                    "regulatory_target": "Ap2m1"
                },
                "Ybx1_Apoc1": {
                    "id": "Ybx1_Apoc1",
                    "type": null,
                    "score": null,
                    "reversable": false,
                    "correlations": {
                        "group2": 0.2477731119539894
                    },
                    "regulatory_source": "Ybx1",
                    "regulatory_target": "Apoc1"
                },
                "Ybx1_Arcn1": {
                    "id": "Ybx1_Arcn1",
                    "type": null,
                    "score": null,
                    "reversable": false,
                    "correlations": {
                        "group2": 0.3990098141545039
                    },
                    "regulatory_source": "Ybx1",
                    "regulatory_target": "Arcn1"
                },
                "Ybx1_Arpc2": {
                    "id": "Ybx1_Arpc2",
                    "type": null,
                    "score": null,
                    "reversable": false,
                    "correlations": {
                        "group2": 0.5062214454424384
                    },
                    "regulatory_source": "Ybx1",
                    "regulatory_target": "Arpc2"
                },
                "Ybx1_Asah1": {
                    "id": "Ybx1_Asah1",
                    "type": null,
                    "score": null,
                    "reversable": false,
                    "correlations": {
                        "group2": 0.256154441165249
                    },
                    "regulatory_source": "Ybx1",
                    "regulatory_target": "Asah1"
                },
                "Ybx1_Atp5d": {
                    "id": "Ybx1_Atp5d",
                    "type": null,
                    "score": null,
                    "reversable": false,
                    "correlations": {
                        "group2": 0.6007668135329544
                    },
                    "regulatory_source": "Ybx1",
                    "regulatory_target": "Atp5d"
                },
                "Ybx1_Atp6ap1": {
                    "id": "Ybx1_Atp6ap1",
                    "type": null,
                    "score": null,
                    "reversable": false,
                    "correlations": {
                        "group2": 0.25798848101914185
                    },
                    "regulatory_source": "Ybx1",
                    "regulatory_target": "Atp6ap1"
                },
                "Ybx1_Atp6ap2": {
                    "id": "Ybx1_Atp6ap2",
                    "type": null,
                    "score": null,
                    "reversable": false,
                    "correlations": {
                        "group2": 0.37096504169964156
                    },
                    "regulatory_source": "Ybx1",
                    "regulatory_target": "Atp6ap2"
                },
                "Ybx1_Basp1": {
                    "id": "Ybx1_Basp1",
                    "type": null,
                    "score": null,
                    "reversable": false,
                    "correlations": {
                        "group2": 0.35491989903576326
                    },
                    "regulatory_source": "Ybx1",
                    "regulatory_target": "Basp1"
                },
                "Ybx1_Bex1": {
                    "id": "Ybx1_Bex1",
                    "type": null,
                    "score": null,
                    "reversable": false,
                    "correlations": {
                        "group2": 0.496268090841599
                    },
                    "regulatory_source": "Ybx1",
                    "regulatory_target": "Bex1"
                },
                "Ybx1_Bex4": {
                    "id": "Ybx1_Bex4",
                    "type": null,
                    "score": null,
                    "reversable": false,
                    "correlations": {
                        "group2": 0.4942571873355083
                    },
                    "regulatory_source": "Ybx1",
                    "regulatory_target": "Bex4"
                },
                "Ybx1_Bsg": {
                    "id": "Ybx1_Bsg",
                    "type": null,
                    "score": null,
                    "reversable": false,
                    "correlations": {
                        "group2": 0.5205108566619302
                    },
                    "regulatory_source": "Ybx1",
                    "regulatory_target": "Bsg"
                },
                "Ybx1_C1d": {
                    "id": "Ybx1_C1d",
                    "type": null,
                    "score": null,
                    "reversable": false,
                    "correlations": {
                        "group2": 0.3615891852504748
                    },
                    "regulatory_source": "Ybx1",
                    "regulatory_target": "C1d"
                },
                "Ybx1_Calr": {
                    "id": "Ybx1_Calr",
                    "type": null,
                    "score": null,
                    "reversable": false,
                    "correlations": {
                        "group2": 0.5049855375833644
                    },
                    "regulatory_source": "Ybx1",
                    "regulatory_target": "Calr"
                },
                "Ybx1_Casc4": {
                    "id": "Ybx1_Casc4",
                    "type": null,
                    "score": null,
                    "reversable": false,
                    "correlations": {
                        "group2": 0.2752846995257298
                    },
                    "regulatory_source": "Ybx1",
                    "regulatory_target": "Casc4"
                },
                "Ybx1_Ccm2": {
                    "id": "Ybx1_Ccm2",
                    "type": null,
                    "score": null,
                    "reversable": false,
                    "correlations": {
                        "group2": 0.4241912913574692
                    },
                    "regulatory_source": "Ybx1",
                    "regulatory_target": "Ccm2"
                },
                "Ybx1_Cct4": {
                    "id": "Ybx1_Cct4",
                    "type": null,
                    "score": null,
                    "reversable": false,
                    "correlations": {
                        "group2": 0.5349496172432145
                    },
                    "regulatory_source": "Ybx1",
                    "regulatory_target": "Cct4"
                },
                "Ybx1_Cct5": {
                    "id": "Ybx1_Cct5",
                    "type": null,
                    "score": null,
                    "reversable": false,
                    "correlations": {
                        "group2": 0.553502485615948
                    },
                    "regulatory_source": "Ybx1",
                    "regulatory_target": "Cct5"
                },
                "Ybx1_Cd63": {
                    "id": "Ybx1_Cd63",
                    "type": null,
                    "score": null,
                    "reversable": false,
                    "correlations": {
                        "group2": 0.3798629871843336
                    },
                    "regulatory_source": "Ybx1",
                    "regulatory_target": "Cd63"
                },
                "Ybx1_Cdc42": {
                    "id": "Ybx1_Cdc42",
                    "type": null,
                    "score": null,
                    "reversable": false,
                    "correlations": {
                        "group2": 0.3811623273466813
                    },
                    "regulatory_source": "Ybx1",
                    "regulatory_target": "Cdc42"
                },
                "Ybx1_Cfap36": {
                    "id": "Ybx1_Cfap36",
                    "type": null,
                    "score": null,
                    "reversable": false,
                    "correlations": {
                        "group2": 0.229849028306429
                    },
                    "regulatory_source": "Ybx1",
                    "regulatory_target": "Cfap36"
                },
                "Ybx1_Churc1": {
                    "id": "Ybx1_Churc1",
                    "type": null,
                    "score": null,
                    "reversable": false,
                    "correlations": {
                        "group2": 0.25870158476862815
                    },
                    "regulatory_source": "Ybx1",
                    "regulatory_target": "Churc1"
                },
                "Ybx1_Clcc1": {
                    "id": "Ybx1_Clcc1",
                    "type": null,
                    "score": null,
                    "reversable": false,
                    "correlations": {
                        "group2": 0.23338620780158906
                    },
                    "regulatory_source": "Ybx1",
                    "regulatory_target": "Clcc1"
                },
                "Ybx1_Cmpk1": {
                    "id": "Ybx1_Cmpk1",
                    "type": null,
                    "score": null,
                    "reversable": false,
                    "correlations": {
                        "group2": 0.3949841718773433
                    },
                    "regulatory_source": "Ybx1",
                    "regulatory_target": "Cmpk1"
                },
                "Ybx1_Cnih4": {
                    "id": "Ybx1_Cnih4",
                    "type": null,
                    "score": null,
                    "reversable": false,
                    "correlations": {
                        "group2": 0.4442398252365846
                    },
                    "regulatory_source": "Ybx1",
                    "regulatory_target": "Cnih4"
                },
                "Ybx1_Colgalt1": {
                    "id": "Ybx1_Colgalt1",
                    "type": null,
                    "score": null,
                    "reversable": false,
                    "correlations": {
                        "group2": 0.2872845556074655
                    },
                    "regulatory_source": "Ybx1",
                    "regulatory_target": "Colgalt1"
                },
                "Ybx1_Commd9": {
                    "id": "Ybx1_Commd9",
                    "type": null,
                    "score": null,
                    "reversable": false,
                    "correlations": {
                        "group2": 0.3669848064524802
                    },
                    "regulatory_source": "Ybx1",
                    "regulatory_target": "Commd9"
                },
                "Ybx1_Copb2": {
                    "id": "Ybx1_Copb2",
                    "type": null,
                    "score": null,
                    "reversable": false,
                    "correlations": {
                        "group2": 0.39810982437931225
                    },
                    "regulatory_source": "Ybx1",
                    "regulatory_target": "Copb2"
                },
                "Ybx1_Cops2": {
                    "id": "Ybx1_Cops2",
                    "type": null,
                    "score": null,
                    "reversable": false,
                    "correlations": {
                        "group2": 0.32124497482203523
                    },
                    "regulatory_source": "Ybx1",
                    "regulatory_target": "Cops2"
                },
                "Ybx1_Cops6": {
                    "id": "Ybx1_Cops6",
                    "type": null,
                    "score": null,
                    "reversable": false,
                    "correlations": {
                        "group2": 0.4450986202790881
                    },
                    "regulatory_source": "Ybx1",
                    "regulatory_target": "Cops6"
                },
                "Ybx1_Copz2": {
                    "id": "Ybx1_Copz2",
                    "type": null,
                    "score": null,
                    "reversable": false,
                    "correlations": {
                        "group2": 0.21798053823287497
                    },
                    "regulatory_source": "Ybx1",
                    "regulatory_target": "Copz2"
                },
                "Ybx1_Csnk1d": {
                    "id": "Ybx1_Csnk1d",
                    "type": null,
                    "score": null,
                    "reversable": false,
                    "correlations": {
                        "group2": 0.2531084095534586
                    },
                    "regulatory_source": "Ybx1",
                    "regulatory_target": "Csnk1d"
                },
                "Ybx1_Cyba": {
                    "id": "Ybx1_Cyba",
                    "type": null,
                    "score": null,
                    "reversable": false,
                    "correlations": {
                        "group2": 0.3616821400162033
                    },
                    "regulatory_source": "Ybx1",
                    "regulatory_target": "Cyba"
                },
                "Ybx1_Cyfip1": {
                    "id": "Ybx1_Cyfip1",
                    "type": null,
                    "score": null,
                    "reversable": false,
                    "correlations": {
                        "group2": 0.24269900148795953
                    },
                    "regulatory_source": "Ybx1",
                    "regulatory_target": "Cyfip1"
                },
                "Ybx1_Ddx6": {
                    "id": "Ybx1_Ddx6",
                    "type": null,
                    "score": null,
                    "reversable": false,
                    "correlations": {
                        "group2": 0.3145997562526179
                    },
                    "regulatory_source": "Ybx1",
                    "regulatory_target": "Ddx6"
                },
                "Ybx1_Desi2": {
                    "id": "Ybx1_Desi2",
                    "type": null,
                    "score": null,
                    "reversable": false,
                    "correlations": {
                        "group2": 0.32642369825442424
                    },
                    "regulatory_source": "Ybx1",
                    "regulatory_target": "Desi2"
                },
                "Ybx1_Dnajc9": {
                    "id": "Ybx1_Dnajc9",
                    "type": null,
                    "score": null,
                    "reversable": false,
                    "correlations": {
                        "group2": 0.2814519736841452
                    },
                    "regulatory_source": "Ybx1",
                    "regulatory_target": "Dnajc9"
                },
                "Ybx1_E130012A19Rik": {
                    "id": "Ybx1_E130012A19Rik",
                    "type": null,
                    "score": null,
                    "reversable": false,
                    "correlations": {
                        "group2": 0.3018045354894013
                    },
                    "regulatory_source": "Ybx1",
                    "regulatory_target": "E130012A19Rik"
                },
                "Ybx1_Ehd1": {
                    "id": "Ybx1_Ehd1",
                    "type": null,
                    "score": null,
                    "reversable": false,
                    "correlations": {
                        "group2": 0.33542724856520034
                    },
                    "regulatory_source": "Ybx1",
                    "regulatory_target": "Ehd1"
                },
                "Ybx1_Eif3l": {
                    "id": "Ybx1_Eif3l",
                    "type": null,
                    "score": null,
                    "reversable": false,
                    "correlations": {
                        "group2": 0.3970575218578243
                    },
                    "regulatory_source": "Ybx1",
                    "regulatory_target": "Eif3l"
                },
                "Ybx1_Elf2": {
                    "id": "Ybx1_Elf2",
                    "type": null,
                    "score": null,
                    "reversable": false,
                    "correlations": {
                        "group2": 0.3156342725148963
                    },
                    "regulatory_source": "Ybx1",
                    "regulatory_target": "Elf2"
                },
                "Ybx1_Emc3": {
                    "id": "Ybx1_Emc3",
                    "type": null,
                    "score": null,
                    "reversable": false,
                    "correlations": {
                        "group2": 0.2258702512060868
                    },
                    "regulatory_source": "Ybx1",
                    "regulatory_target": "Emc3"
                },
                "Ybx1_Emc7": {
                    "id": "Ybx1_Emc7",
                    "type": null,
                    "score": null,
                    "reversable": false,
                    "correlations": {
                        "group2": 0.27167104450443624
                    },
                    "regulatory_source": "Ybx1",
                    "regulatory_target": "Emc7"
                },
                "Ybx1_Epb41l4a": {
                    "id": "Ybx1_Epb41l4a",
                    "type": null,
                    "score": null,
                    "reversable": false,
                    "correlations": {
                        "group2": 0.4173685580398302
                    },
                    "regulatory_source": "Ybx1",
                    "regulatory_target": "Epb41l4a"
                },
                "Ybx1_Ercc1": {
                    "id": "Ybx1_Ercc1",
                    "type": null,
                    "score": null,
                    "reversable": false,
                    "correlations": {
                        "group2": 0.4069681318155209
                    },
                    "regulatory_source": "Ybx1",
                    "regulatory_target": "Ercc1"
                },
                "Ybx1_Erp44": {
                    "id": "Ybx1_Erp44",
                    "type": null,
                    "score": null,
                    "reversable": false,
                    "correlations": {
                        "group2": 0.22662866157478206
                    },
                    "regulatory_source": "Ybx1",
                    "regulatory_target": "Erp44"
                },
                "Ybx1_Esd": {
                    "id": "Ybx1_Esd",
                    "type": null,
                    "score": null,
                    "reversable": false,
                    "correlations": {
                        "group2": 0.3408411627231255
                    },
                    "regulatory_source": "Ybx1",
                    "regulatory_target": "Esd"
                },
                "Ybx1_Etfa": {
                    "id": "Ybx1_Etfa",
                    "type": null,
                    "score": null,
                    "reversable": false,
                    "correlations": {
                        "group2": 0.22324151710323892
                    },
                    "regulatory_source": "Ybx1",
                    "regulatory_target": "Etfa"
                },
                "Ybx1_Fabp5": {
                    "id": "Ybx1_Fabp5",
                    "type": null,
                    "score": null,
                    "reversable": false,
                    "correlations": {
                        "group2": 0.3228013859722139
                    },
                    "regulatory_source": "Ybx1",
                    "regulatory_target": "Fabp5"
                },
                "Ybx1_Fam25c": {
                    "id": "Ybx1_Fam25c",
                    "type": null,
                    "score": null,
                    "reversable": false,
                    "correlations": {
                        "group2": 0.25621051564341096
                    },
                    "regulatory_source": "Ybx1",
                    "regulatory_target": "Fam25c"
                },
                "Ybx1_Fam92a": {
                    "id": "Ybx1_Fam92a",
                    "type": null,
                    "score": null,
                    "reversable": false,
                    "correlations": {
                        "group2": 0.3242801901988738
                    },
                    "regulatory_source": "Ybx1",
                    "regulatory_target": "Fam92a"
                },
                "Ybx1_Fam98a": {
                    "id": "Ybx1_Fam98a",
                    "type": null,
                    "score": null,
                    "reversable": false,
                    "correlations": {
                        "group2": 0.36923163709935386
                    },
                    "regulatory_source": "Ybx1",
                    "regulatory_target": "Fam98a"
                },
                "Ybx1_Fbn1": {
                    "id": "Ybx1_Fbn1",
                    "type": null,
                    "score": null,
                    "reversable": false,
                    "correlations": {
                        "group2": 0.24205063465273635
                    },
                    "regulatory_source": "Ybx1",
                    "regulatory_target": "Fbn1"
                },
                "Ybx1_Fbxo15": {
                    "id": "Ybx1_Fbxo15",
                    "type": null,
                    "score": null,
                    "reversable": false,
                    "correlations": {
                        "group2": 0.20269252747620806
                    },
                    "regulatory_source": "Ybx1",
                    "regulatory_target": "Fbxo15"
                },
                "Ybx1_Folr1": {
                    "id": "Ybx1_Folr1",
                    "type": null,
                    "score": null,
                    "reversable": false,
                    "correlations": {
                        "group2": 0.2526094781981674
                    },
                    "regulatory_source": "Ybx1",
                    "regulatory_target": "Folr1"
                },
                "Ybx1_Fstl1": {
                    "id": "Ybx1_Fstl1",
                    "type": null,
                    "score": null,
                    "reversable": false,
                    "correlations": {
                        "group2": 0.3355006359118879
                    },
                    "regulatory_source": "Ybx1",
                    "regulatory_target": "Fstl1"
                },
                "Ybx1_Ginm1": {
                    "id": "Ybx1_Ginm1",
                    "type": null,
                    "score": null,
                    "reversable": false,
                    "correlations": {
                        "group2": 0.39941588622828705
                    },
                    "regulatory_source": "Ybx1",
                    "regulatory_target": "Ginm1"
                },
                "Ybx1_Gm10260": {
                    "id": "Ybx1_Gm10260",
                    "type": null,
                    "score": null,
                    "reversable": false,
                    "correlations": {
                        "group2": 0.6122292549009731
                    },
                    "regulatory_source": "Ybx1",
                    "regulatory_target": "Gm10260"
                },
                "Ybx1_Gm13154": {
                    "id": "Ybx1_Gm13154",
                    "type": null,
                    "score": null,
                    "reversable": false,
                    "correlations": {
                        "group2": 0.3391494496407025
                    },
                    "regulatory_source": "Ybx1",
                    "regulatory_target": "Gm13154"
                },
                "Ybx1_Gm7325": {
                    "id": "Ybx1_Gm7325",
                    "type": null,
                    "score": null,
                    "reversable": false,
                    "correlations": {
                        "group2": 0.23321808922209203
                    },
                    "regulatory_source": "Ybx1",
                    "regulatory_target": "Gm7325"
                },
                "Ybx1_Gmps": {
                    "id": "Ybx1_Gmps",
                    "type": null,
                    "score": null,
                    "reversable": false,
                    "correlations": {
                        "group2": 0.32054236839584405
                    },
                    "regulatory_source": "Ybx1",
                    "regulatory_target": "Gmps"
                },
                "Ybx1_Gnaq": {
                    "id": "Ybx1_Gnaq",
                    "type": null,
                    "score": null,
                    "reversable": false,
                    "correlations": {
                        "group2": 0.4154939479456205
                    },
                    "regulatory_source": "Ybx1",
                    "regulatory_target": "Gnaq"
                },
                "Ybx1_Gns": {
                    "id": "Ybx1_Gns",
                    "type": null,
                    "score": null,
                    "reversable": false,
                    "correlations": {
                        "group2": 0.2993340463047114
                    },
                    "regulatory_source": "Ybx1",
                    "regulatory_target": "Gns"
                },
                "Ybx1_Gpi1": {
                    "id": "Ybx1_Gpi1",
                    "type": null,
                    "score": null,
                    "reversable": false,
                    "correlations": {
                        "group2": 0.23951605482502145
                    },
                    "regulatory_source": "Ybx1",
                    "regulatory_target": "Gpi1"
                },
                "Ybx1_Gpx4": {
                    "id": "Ybx1_Gpx4",
                    "type": null,
                    "score": null,
                    "reversable": false,
                    "correlations": {
                        "group2": 0.5783362277920416
                    },
                    "regulatory_source": "Ybx1",
                    "regulatory_target": "Gpx4"
                },
                "Ybx1_Gpx7": {
                    "id": "Ybx1_Gpx7",
                    "type": null,
                    "score": null,
                    "reversable": false,
                    "correlations": {
                        "group2": 0.4804998480250205
                    },
                    "regulatory_source": "Ybx1",
                    "regulatory_target": "Gpx7"
                },
                "Ybx1_Hnrnpr": {
                    "id": "Ybx1_Hnrnpr",
                    "type": null,
                    "score": null,
                    "reversable": false,
                    "correlations": {
                        "group2": 0.46258051089239727
                    },
                    "regulatory_source": "Ybx1",
                    "regulatory_target": "Hnrnpr"
                },
                "Ybx1_Hsd17b14": {
                    "id": "Ybx1_Hsd17b14",
                    "type": null,
                    "score": null,
                    "reversable": false,
                    "correlations": {
                        "group2": 0.30783880871589225
                    },
                    "regulatory_source": "Ybx1",
                    "regulatory_target": "Hsd17b14"
                },
                "Ybx1_Hsp90aa1": {
                    "id": "Ybx1_Hsp90aa1",
                    "type": null,
                    "score": null,
                    "reversable": false,
                    "correlations": {
                        "group2": 0.36635310664430665
                    },
                    "regulatory_source": "Ybx1",
                    "regulatory_target": "Hsp90aa1"
                },
                "Ybx1_Hspa5": {
                    "id": "Ybx1_Hspa5",
                    "type": null,
                    "score": null,
                    "reversable": false,
                    "correlations": {
                        "group2": 0.2544473190785054
                    },
                    "regulatory_source": "Ybx1",
                    "regulatory_target": "Hspa5"
                },
                "Ybx1_Ier3ip1": {
                    "id": "Ybx1_Ier3ip1",
                    "type": null,
                    "score": null,
                    "reversable": false,
                    "correlations": {
                        "group2": 0.4451602595351711
                    },
                    "regulatory_source": "Ybx1",
                    "regulatory_target": "Ier3ip1"
                },
                "Ybx1_Ifitm1": {
                    "id": "Ybx1_Ifitm1",
                    "type": null,
                    "score": null,
                    "reversable": false,
                    "correlations": {
                        "group2": 0.26265952341722903
                    },
                    "regulatory_source": "Ybx1",
                    "regulatory_target": "Ifitm1"
                },
                "Ybx1_Igf1r": {
                    "id": "Ybx1_Igf1r",
                    "type": null,
                    "score": null,
                    "reversable": false,
                    "correlations": {
                        "group2": 0.306975861546878
                    },
                    "regulatory_source": "Ybx1",
                    "regulatory_target": "Igf1r"
                },
                "Ybx1_Itgb5": {
                    "id": "Ybx1_Itgb5",
                    "type": null,
                    "score": null,
                    "reversable": false,
                    "correlations": {
                        "group2": 0.23930939331762652
                    },
                    "regulatory_source": "Ybx1",
                    "regulatory_target": "Itgb5"
                },
                "Ybx1_Khdrbs1": {
                    "id": "Ybx1_Khdrbs1",
                    "type": null,
                    "score": null,
                    "reversable": false,
                    "correlations": {
                        "group2": 0.44069382771709953
                    },
                    "regulatory_source": "Ybx1",
                    "regulatory_target": "Khdrbs1"
                },
                "Ybx1_Kif2a": {
                    "id": "Ybx1_Kif2a",
                    "type": null,
                    "score": null,
                    "reversable": false,
                    "correlations": {
                        "group2": 0.4229068678100429
                    },
                    "regulatory_source": "Ybx1",
                    "regulatory_target": "Kif2a"
                },
                "Ybx1_Klhdc2": {
                    "id": "Ybx1_Klhdc2",
                    "type": null,
                    "score": null,
                    "reversable": false,
                    "correlations": {
                        "group2": 0.37484848454867814
                    },
                    "regulatory_source": "Ybx1",
                    "regulatory_target": "Klhdc2"
                },
                "Ybx1_Krcc1": {
                    "id": "Ybx1_Krcc1",
                    "type": null,
                    "score": null,
                    "reversable": false,
                    "correlations": {
                        "group2": 0.2599526372438413
                    },
                    "regulatory_source": "Ybx1",
                    "regulatory_target": "Krcc1"
                },
                "Ybx1_Leprot": {
                    "id": "Ybx1_Leprot",
                    "type": null,
                    "score": null,
                    "reversable": false,
                    "correlations": {
                        "group2": 0.23536835738764925
                    },
                    "regulatory_source": "Ybx1",
                    "regulatory_target": "Leprot"
                },
                "Ybx1_Lrrc58": {
                    "id": "Ybx1_Lrrc58",
                    "type": null,
                    "score": null,
                    "reversable": false,
                    "correlations": {
                        "group2": 0.35748463083348486
                    },
                    "regulatory_source": "Ybx1",
                    "regulatory_target": "Lrrc58"
                },
                "Ybx1_Lzic": {
                    "id": "Ybx1_Lzic",
                    "type": null,
                    "score": null,
                    "reversable": false,
                    "correlations": {
                        "group2": 0.288309356850419
                    },
                    "regulatory_source": "Ybx1",
                    "regulatory_target": "Lzic"
                },
                "Ybx1_Lztr1": {
                    "id": "Ybx1_Lztr1",
                    "type": null,
                    "score": null,
                    "reversable": false,
                    "correlations": {
                        "group2": 0.25357643427943466
                    },
                    "regulatory_source": "Ybx1",
                    "regulatory_target": "Lztr1"
                },
                "Ybx1_Map1b": {
                    "id": "Ybx1_Map1b",
                    "type": null,
                    "score": null,
                    "reversable": false,
                    "correlations": {
                        "group2": 0.28254474773603266
                    },
                    "regulatory_source": "Ybx1",
                    "regulatory_target": "Map1b"
                },
                "Ybx1_Map1lc3a": {
                    "id": "Ybx1_Map1lc3a",
                    "type": null,
                    "score": null,
                    "reversable": false,
                    "correlations": {
                        "group2": 0.4781087292978531
                    },
                    "regulatory_source": "Ybx1",
                    "regulatory_target": "Map1lc3a"
                },
                "Ybx1_Mcts1": {
                    "id": "Ybx1_Mcts1",
                    "type": null,
                    "score": null,
                    "reversable": false,
                    "correlations": {
                        "group2": 0.40591647380818807
                    },
                    "regulatory_source": "Ybx1",
                    "regulatory_target": "Mcts1"
                },
                "Ybx1_Mlec": {
                    "id": "Ybx1_Mlec",
                    "type": null,
                    "score": null,
                    "reversable": false,
                    "correlations": {
                        "group2": 0.38038895569185566
                    },
                    "regulatory_source": "Ybx1",
                    "regulatory_target": "Mlec"
                },
                "Ybx1_Mpc1": {
                    "id": "Ybx1_Mpc1",
                    "type": null,
                    "score": null,
                    "reversable": false,
                    "correlations": {
                        "group2": 0.2979841363702997
                    },
                    "regulatory_source": "Ybx1",
                    "regulatory_target": "Mpc1"
                },
                "Ybx1_Mpp1": {
                    "id": "Ybx1_Mpp1",
                    "type": null,
                    "score": null,
                    "reversable": false,
                    "correlations": {
                        "group2": 0.22967091792498082
                    },
                    "regulatory_source": "Ybx1",
                    "regulatory_target": "Mpp1"
                },
                "Ybx1_Mrpl54": {
                    "id": "Ybx1_Mrpl54",
                    "type": null,
                    "score": null,
                    "reversable": false,
                    "correlations": {
                        "group2": 0.449828179113341
                    },
                    "regulatory_source": "Ybx1",
                    "regulatory_target": "Mrpl54"
                },
                "Ybx1_Mtpn": {
                    "id": "Ybx1_Mtpn",
                    "type": null,
                    "score": null,
                    "reversable": false,
                    "correlations": {
                        "group2": 0.38920882030996146
                    },
                    "regulatory_source": "Ybx1",
                    "regulatory_target": "Mtpn"
                },
                "Ybx1_Mvk": {
                    "id": "Ybx1_Mvk",
                    "type": null,
                    "score": null,
                    "reversable": false,
                    "correlations": {
                        "group2": 0.28119647589367974
                    },
                    "regulatory_source": "Ybx1",
                    "regulatory_target": "Mvk"
                },
                "Ybx1_Mycbp": {
                    "id": "Ybx1_Mycbp",
                    "type": null,
                    "score": null,
                    "reversable": false,
                    "correlations": {
                        "group2": 0.26778694201626435
                    },
                    "regulatory_source": "Ybx1",
                    "regulatory_target": "Mycbp"
                },
                "Ybx1_Mycbp2": {
                    "id": "Ybx1_Mycbp2",
                    "type": null,
                    "score": null,
                    "reversable": false,
                    "correlations": {
                        "group2": 0.24857604048257037
                    },
                    "regulatory_source": "Ybx1",
                    "regulatory_target": "Mycbp2"
                },
                "Ybx1_Myeov2": {
                    "id": "Ybx1_Myeov2",
                    "type": null,
                    "score": null,
                    "reversable": false,
                    "correlations": {
                        "group2": 0.42886079864664256
                    },
                    "regulatory_source": "Ybx1",
                    "regulatory_target": "Myeov2"
                },
                "Ybx1_Ndufa12": {
                    "id": "Ybx1_Ndufa12",
                    "type": null,
                    "score": null,
                    "reversable": false,
                    "correlations": {
                        "group2": 0.6192577811415051
                    },
                    "regulatory_source": "Ybx1",
                    "regulatory_target": "Ndufa12"
                },
                "Ybx1_Npdc1": {
                    "id": "Ybx1_Npdc1",
                    "type": null,
                    "score": null,
                    "reversable": false,
                    "correlations": {
                        "group2": 0.20269623299694806
                    },
                    "regulatory_source": "Ybx1",
                    "regulatory_target": "Npdc1"
                },
                "Ybx1_Nr0b1": {
                    "id": "Ybx1_Nr0b1",
                    "type": null,
                    "score": null,
                    "reversable": false,
                    "correlations": {
                        "group2": 0.21954776490610764
                    },
                    "regulatory_source": "Ybx1",
                    "regulatory_target": "Nr0b1"
                },
                "Ybx1_Oaf": {
                    "id": "Ybx1_Oaf",
                    "type": null,
                    "score": null,
                    "reversable": false,
                    "correlations": {
                        "group2": 0.3488409297311348
                    },
                    "regulatory_source": "Ybx1",
                    "regulatory_target": "Oaf"
                },
                "Ybx1_Ostf1": {
                    "id": "Ybx1_Ostf1",
                    "type": null,
                    "score": null,
                    "reversable": false,
                    "correlations": {
                        "group2": 0.2946318418104098
                    },
                    "regulatory_source": "Ybx1",
                    "regulatory_target": "Ostf1"
                },
                "Ybx1_Pafah1b1": {
                    "id": "Ybx1_Pafah1b1",
                    "type": null,
                    "score": null,
                    "reversable": false,
                    "correlations": {
                        "group2": 0.3465371741263343
                    },
                    "regulatory_source": "Ybx1",
                    "regulatory_target": "Pafah1b1"
                },
                "Ybx1_Pdgfa": {
                    "id": "Ybx1_Pdgfa",
                    "type": null,
                    "score": null,
                    "reversable": false,
                    "correlations": {
                        "group2": 0.3360344386205505
                    },
                    "regulatory_source": "Ybx1",
                    "regulatory_target": "Pdgfa"
                },
                "Ybx1_Phc2": {
                    "id": "Ybx1_Phc2",
                    "type": null,
                    "score": null,
                    "reversable": false,
                    "correlations": {
                        "group2": 0.244197900552471
                    },
                    "regulatory_source": "Ybx1",
                    "regulatory_target": "Phc2"
                },
                "Ybx1_Pigp": {
                    "id": "Ybx1_Pigp",
                    "type": null,
                    "score": null,
                    "reversable": false,
                    "correlations": {
                        "group2": 0.3445294130996634
                    },
                    "regulatory_source": "Ybx1",
                    "regulatory_target": "Pigp"
                },
                "Ybx1_Pja2": {
                    "id": "Ybx1_Pja2",
                    "type": null,
                    "score": null,
                    "reversable": false,
                    "correlations": {
                        "group2": 0.29344671039308134
                    },
                    "regulatory_source": "Ybx1",
                    "regulatory_target": "Pja2"
                },
                "Ybx1_Pla2g1b": {
                    "id": "Ybx1_Pla2g1b",
                    "type": null,
                    "score": null,
                    "reversable": false,
                    "correlations": {
                        "group2": 0.4915026915097711
                    },
                    "regulatory_source": "Ybx1",
                    "regulatory_target": "Pla2g1b"
                },
                "Ybx1_Plod1": {
                    "id": "Ybx1_Plod1",
                    "type": null,
                    "score": null,
                    "reversable": false,
                    "correlations": {
                        "group2": 0.22772142443196047
                    },
                    "regulatory_source": "Ybx1",
                    "regulatory_target": "Plod1"
                },
                "Ybx1_Plod3": {
                    "id": "Ybx1_Plod3",
                    "type": null,
                    "score": null,
                    "reversable": false,
                    "correlations": {
                        "group2": 0.39570277608282783
                    },
                    "regulatory_source": "Ybx1",
                    "regulatory_target": "Plod3"
                },
                "Ybx1_Prdx6": {
                    "id": "Ybx1_Prdx6",
                    "type": null,
                    "score": null,
                    "reversable": false,
                    "correlations": {
                        "group2": 0.41410003248086685
                    },
                    "regulatory_source": "Ybx1",
                    "regulatory_target": "Prdx6"
                },
                "Ybx1_Prpf40a": {
                    "id": "Ybx1_Prpf40a",
                    "type": null,
                    "score": null,
                    "reversable": false,
                    "correlations": {
                        "group2": 0.42060112957997603
                    },
                    "regulatory_source": "Ybx1",
                    "regulatory_target": "Prpf40a"
                },
                "Ybx1_Psmc2": {
                    "id": "Ybx1_Psmc2",
                    "type": null,
                    "score": null,
                    "reversable": false,
                    "correlations": {
                        "group2": 0.404082084214349
                    },
                    "regulatory_source": "Ybx1",
                    "regulatory_target": "Psmc2"
                },
                "Ybx1_Psmd9": {
                    "id": "Ybx1_Psmd9",
                    "type": null,
                    "score": null,
                    "reversable": false,
                    "correlations": {
                        "group2": 0.37453266394890505
                    },
                    "regulatory_source": "Ybx1",
                    "regulatory_target": "Psmd9"
                },
                "Ybx1_Qk": {
                    "id": "Ybx1_Qk",
                    "type": null,
                    "score": null,
                    "reversable": false,
                    "correlations": {
                        "group2": 0.41325734191841973
                    },
                    "regulatory_source": "Ybx1",
                    "regulatory_target": "Qk"
                },
                "Ybx1_Rab11b": {
                    "id": "Ybx1_Rab11b",
                    "type": null,
                    "score": null,
                    "reversable": false,
                    "correlations": {
                        "group2": 0.32515368294576336
                    },
                    "regulatory_source": "Ybx1",
                    "regulatory_target": "Rab11b"
                },
                "Ybx1_Rab18": {
                    "id": "Ybx1_Rab18",
                    "type": null,
                    "score": null,
                    "reversable": false,
                    "correlations": {
                        "group2": 0.3588092962222165
                    },
                    "regulatory_source": "Ybx1",
                    "regulatory_target": "Rab18"
                },
                "Ybx1_Rab34": {
                    "id": "Ybx1_Rab34",
                    "type": null,
                    "score": null,
                    "reversable": false,
                    "correlations": {
                        "group2": 0.3180826240043836
                    },
                    "regulatory_source": "Ybx1",
                    "regulatory_target": "Rab34"
                },
                "Ybx1_Ralb": {
                    "id": "Ybx1_Ralb",
                    "type": null,
                    "score": null,
                    "reversable": false,
                    "correlations": {
                        "group2": 0.28859145353709326
                    },
                    "regulatory_source": "Ybx1",
                    "regulatory_target": "Ralb"
                },
                "Ybx1_Rbfox2": {
                    "id": "Ybx1_Rbfox2",
                    "type": null,
                    "score": null,
                    "reversable": false,
                    "correlations": {
                        "group2": 0.2556319985573812
                    },
                    "regulatory_source": "Ybx1",
                    "regulatory_target": "Rbfox2"
                },
                "Ybx1_Rbpms2": {
                    "id": "Ybx1_Rbpms2",
                    "type": null,
                    "score": null,
                    "reversable": false,
                    "correlations": {
                        "group2": 0.39709684023019093
                    },
                    "regulatory_source": "Ybx1",
                    "regulatory_target": "Rbpms2"
                },
                "Ybx1_Rgmb": {
                    "id": "Ybx1_Rgmb",
                    "type": null,
                    "score": null,
                    "reversable": false,
                    "correlations": {
                        "group2": 0.35793743108592674
                    },
                    "regulatory_source": "Ybx1",
                    "regulatory_target": "Rgmb"
                },
                "Ybx1_Rhoa": {
                    "id": "Ybx1_Rhoa",
                    "type": null,
                    "score": null,
                    "reversable": false,
                    "correlations": {
                        "group2": 0.34926880002231053
                    },
                    "regulatory_source": "Ybx1",
                    "regulatory_target": "Rhoa"
                },
                "Ybx1_Rnf187": {
                    "id": "Ybx1_Rnf187",
                    "type": null,
                    "score": null,
                    "reversable": false,
                    "correlations": {
                        "group2": 0.41389693067988614
                    },
                    "regulatory_source": "Ybx1",
                    "regulatory_target": "Rnf187"
                },
                "Ybx1_Rpl23a-ps3": {
                    "id": "Ybx1_Rpl23a-ps3",
                    "type": null,
                    "score": null,
                    "reversable": false,
                    "correlations": {
                        "group2": 0.3838061428281951
                    },
                    "regulatory_source": "Ybx1",
                    "regulatory_target": "Rpl23a-ps3"
                },
                "Ybx1_Rpl27": {
                    "id": "Ybx1_Rpl27",
                    "type": null,
                    "score": null,
                    "reversable": false,
                    "correlations": {
                        "group2": 0.6091435003018187
                    },
                    "regulatory_source": "Ybx1",
                    "regulatory_target": "Rpl27"
                },
                "Ybx1_Rpp25": {
                    "id": "Ybx1_Rpp25",
                    "type": null,
                    "score": null,
                    "reversable": false,
                    "correlations": {
                        "group2": 0.3811061417334329
                    },
                    "regulatory_source": "Ybx1",
                    "regulatory_target": "Rpp25"
                },
                "Ybx1_Rps12": {
                    "id": "Ybx1_Rps12",
                    "type": null,
                    "score": null,
                    "reversable": false,
                    "correlations": {
                        "group2": 0.7560035578004917
                    },
                    "regulatory_source": "Ybx1",
                    "regulatory_target": "Rps12"
                },
                "Ybx1_Rps27": {
                    "id": "Ybx1_Rps27",
                    "type": null,
                    "score": null,
                    "reversable": false,
                    "correlations": {
                        "group2": 0.7393494018400217
                    },
                    "regulatory_source": "Ybx1",
                    "regulatory_target": "Rps27"
                },
                "Ybx1_Scd2": {
                    "id": "Ybx1_Scd2",
                    "type": null,
                    "score": null,
                    "reversable": false,
                    "correlations": {
                        "group2": 0.3130503668571585
                    },
                    "regulatory_source": "Ybx1",
                    "regulatory_target": "Scd2"
                },
                "Ybx1_Scoc": {
                    "id": "Ybx1_Scoc",
                    "type": null,
                    "score": null,
                    "reversable": false,
                    "correlations": {
                        "group2": 0.2494509223596683
                    },
                    "regulatory_source": "Ybx1",
                    "regulatory_target": "Scoc"
                },
                "Ybx1_Scp2": {
                    "id": "Ybx1_Scp2",
                    "type": null,
                    "score": null,
                    "reversable": false,
                    "correlations": {
                        "group2": 0.3436956103232829
                    },
                    "regulatory_source": "Ybx1",
                    "regulatory_target": "Scp2"
                },
                "Ybx1_Sdf4": {
                    "id": "Ybx1_Sdf4",
                    "type": null,
                    "score": null,
                    "reversable": false,
                    "correlations": {
                        "group2": 0.26123268477627254
                    },
                    "regulatory_source": "Ybx1",
                    "regulatory_target": "Sdf4"
                },
                "Ybx1_Sec13": {
                    "id": "Ybx1_Sec13",
                    "type": null,
                    "score": null,
                    "reversable": false,
                    "correlations": {
                        "group2": 0.4124657803428846
                    },
                    "regulatory_source": "Ybx1",
                    "regulatory_target": "Sec13"
                },
                "Ybx1_Sep15": {
                    "id": "Ybx1_Sep15",
                    "type": null,
                    "score": null,
                    "reversable": false,
                    "correlations": {
                        "group2": 0.525913180851586
                    },
                    "regulatory_source": "Ybx1",
                    "regulatory_target": "Sep15"
                },
                "Ybx1_Sepw1": {
                    "id": "Ybx1_Sepw1",
                    "type": null,
                    "score": null,
                    "reversable": false,
                    "correlations": {
                        "group2": 0.49590038586010055
                    },
                    "regulatory_source": "Ybx1",
                    "regulatory_target": "Sepw1"
                },
                "Ybx1_Sfpq": {
                    "id": "Ybx1_Sfpq",
                    "type": null,
                    "score": null,
                    "reversable": false,
                    "correlations": {
                        "group2": 0.4028930742150402
                    },
                    "regulatory_source": "Ybx1",
                    "regulatory_target": "Sfpq"
                },
                "Ybx1_Sh3glb1": {
                    "id": "Ybx1_Sh3glb1",
                    "type": null,
                    "score": null,
                    "reversable": false,
                    "correlations": {
                        "group2": 0.38366117847683945
                    },
                    "regulatory_source": "Ybx1",
                    "regulatory_target": "Sh3glb1"
                },
                "Ybx1_Slc35a1": {
                    "id": "Ybx1_Slc35a1",
                    "type": null,
                    "score": null,
                    "reversable": false,
                    "correlations": {
                        "group2": 0.37398170433172767
                    },
                    "regulatory_source": "Ybx1",
                    "regulatory_target": "Slc35a1"
                },
                "Ybx1_Spag9": {
                    "id": "Ybx1_Spag9",
                    "type": null,
                    "score": null,
                    "reversable": false,
                    "correlations": {
                        "group2": 0.2576951463023895
                    },
                    "regulatory_source": "Ybx1",
                    "regulatory_target": "Spag9"
                },
                "Ybx1_Sqstm1": {
                    "id": "Ybx1_Sqstm1",
                    "type": null,
                    "score": null,
                    "reversable": false,
                    "correlations": {
                        "group2": 0.21170650497673832
                    },
                    "regulatory_source": "Ybx1",
                    "regulatory_target": "Sqstm1"
                },
                "Ybx1_Ssb": {
                    "id": "Ybx1_Ssb",
                    "type": null,
                    "score": null,
                    "reversable": false,
                    "correlations": {
                        "group2": 0.34758279429448613
                    },
                    "regulatory_source": "Ybx1",
                    "regulatory_target": "Ssb"
                },
                "Ybx1_Ssrp1": {
                    "id": "Ybx1_Ssrp1",
                    "type": null,
                    "score": null,
                    "reversable": false,
                    "correlations": {
                        "group2": 0.5716283575524723
                    },
                    "regulatory_source": "Ybx1",
                    "regulatory_target": "Ssrp1"
                },
                "Ybx1_Stt3a": {
                    "id": "Ybx1_Stt3a",
                    "type": null,
                    "score": null,
                    "reversable": false,
                    "correlations": {
                        "group2": 0.2430025243433976
                    },
                    "regulatory_source": "Ybx1",
                    "regulatory_target": "Stt3a"
                },
                "Ybx1_Sucla2": {
                    "id": "Ybx1_Sucla2",
                    "type": null,
                    "score": null,
                    "reversable": false,
                    "correlations": {
                        "group2": 0.28373726620210216
                    },
                    "regulatory_source": "Ybx1",
                    "regulatory_target": "Sucla2"
                },
                "Ybx1_Tab2": {
                    "id": "Ybx1_Tab2",
                    "type": null,
                    "score": null,
                    "reversable": false,
                    "correlations": {
                        "group2": 0.35504377817612887
                    },
                    "regulatory_source": "Ybx1",
                    "regulatory_target": "Tab2"
                },
                "Ybx1_Tars": {
                    "id": "Ybx1_Tars",
                    "type": null,
                    "score": null,
                    "reversable": false,
                    "correlations": {
                        "group2": 0.2633744556805296
                    },
                    "regulatory_source": "Ybx1",
                    "regulatory_target": "Tars"
                },
                "Ybx1_Tdgf1": {
                    "id": "Ybx1_Tdgf1",
                    "type": null,
                    "score": null,
                    "reversable": false,
                    "correlations": {
                        "group2": 0.26024204502868087
                    },
                    "regulatory_source": "Ybx1",
                    "regulatory_target": "Tdgf1"
                },
                "Ybx1_Tmem37": {
                    "id": "Ybx1_Tmem37",
                    "type": null,
                    "score": null,
                    "reversable": false,
                    "correlations": {
                        "group2": 0.35237258499191104
                    },
                    "regulatory_source": "Ybx1",
                    "regulatory_target": "Tmem37"
                },
                "Ybx1_Tmem59": {
                    "id": "Ybx1_Tmem59",
                    "type": null,
                    "score": null,
                    "reversable": false,
                    "correlations": {
                        "group2": 0.38378868692536205
                    },
                    "regulatory_source": "Ybx1",
                    "regulatory_target": "Tmem59"
                },
                "Ybx1_Tmem70": {
                    "id": "Ybx1_Tmem70",
                    "type": null,
                    "score": null,
                    "reversable": false,
                    "correlations": {
                        "group2": 0.2630069585715513
                    },
                    "regulatory_source": "Ybx1",
                    "regulatory_target": "Tmem70"
                },
                "Ybx1_Tmf1": {
                    "id": "Ybx1_Tmf1",
                    "type": null,
                    "score": null,
                    "reversable": false,
                    "correlations": {
                        "group2": 0.27418744231883396
                    },
                    "regulatory_source": "Ybx1",
                    "regulatory_target": "Tmf1"
                },
                "Ybx1_Tpm1": {
                    "id": "Ybx1_Tpm1",
                    "type": null,
                    "score": null,
                    "reversable": false,
                    "correlations": {
                        "group2": 0.3429363177945703
                    },
                    "regulatory_source": "Ybx1",
                    "regulatory_target": "Tpm1"
                },
                "Ybx1_Tpm2": {
                    "id": "Ybx1_Tpm2",
                    "type": null,
                    "score": null,
                    "reversable": false,
                    "correlations": {
                        "group2": 0.35812721183759366
                    },
                    "regulatory_source": "Ybx1",
                    "regulatory_target": "Tpm2"
                },
                "Ybx1_Trim71": {
                    "id": "Ybx1_Trim71",
                    "type": null,
                    "score": null,
                    "reversable": false,
                    "correlations": {
                        "group2": 0.23786270385154493
                    },
                    "regulatory_source": "Ybx1",
                    "regulatory_target": "Trim71"
                },
                "Ybx1_Tsn": {
                    "id": "Ybx1_Tsn",
                    "type": null,
                    "score": null,
                    "reversable": false,
                    "correlations": {
                        "group2": 0.3314228577278536
                    },
                    "regulatory_source": "Ybx1",
                    "regulatory_target": "Tsn"
                },
                "Ybx1_Tubb5": {
                    "id": "Ybx1_Tubb5",
                    "type": null,
                    "score": null,
                    "reversable": false,
                    "correlations": {
                        "group2": 0.579418790992364
                    },
                    "regulatory_source": "Ybx1",
                    "regulatory_target": "Tubb5"
                },
                "Ybx1_Txndc5": {
                    "id": "Ybx1_Txndc5",
                    "type": null,
                    "score": null,
                    "reversable": false,
                    "correlations": {
                        "group2": 0.36315708276304487
                    },
                    "regulatory_source": "Ybx1",
                    "regulatory_target": "Txndc5"
                },
                "Ybx1_Uba52": {
                    "id": "Ybx1_Uba52",
                    "type": null,
                    "score": null,
                    "reversable": false,
                    "correlations": {
                        "group2": 0.5280385006752484
                    },
                    "regulatory_source": "Ybx1",
                    "regulatory_target": "Uba52"
                },
                "Ybx1_Ube2r2": {
                    "id": "Ybx1_Ube2r2",
                    "type": null,
                    "score": null,
                    "reversable": false,
                    "correlations": {
                        "group2": 0.44731025299356236
                    },
                    "regulatory_source": "Ybx1",
                    "regulatory_target": "Ube2r2"
                },
                "Ybx1_Ubqln2": {
                    "id": "Ybx1_Ubqln2",
                    "type": null,
                    "score": null,
                    "reversable": false,
                    "correlations": {
                        "group2": 0.20659319471648768
                    },
                    "regulatory_source": "Ybx1",
                    "regulatory_target": "Ubqln2"
                },
                "Ybx1_Vamp3": {
                    "id": "Ybx1_Vamp3",
                    "type": null,
                    "score": null,
                    "reversable": false,
                    "correlations": {
                        "group2": 0.3985282870680746
                    },
                    "regulatory_source": "Ybx1",
                    "regulatory_target": "Vamp3"
                },
                "Ybx1_Vcl": {
                    "id": "Ybx1_Vcl",
                    "type": null,
                    "score": null,
                    "reversable": false,
                    "correlations": {
                        "group2": 0.39959416817614346
                    },
                    "regulatory_source": "Ybx1",
                    "regulatory_target": "Vcl"
                },
                "Ybx1_Wdr1": {
                    "id": "Ybx1_Wdr1",
                    "type": null,
                    "score": null,
                    "reversable": false,
                    "correlations": {
                        "group2": 0.4280574735849726
                    },
                    "regulatory_source": "Ybx1",
                    "regulatory_target": "Wdr1"
                },
                "Ybx1_Wdr89": {
                    "id": "Ybx1_Wdr89",
                    "type": null,
                    "score": null,
                    "reversable": false,
                    "correlations": {
                        "group2": 0.44389515079639735
                    },
                    "regulatory_source": "Ybx1",
                    "regulatory_target": "Wdr89"
                },
                "Yipf5_Ybx1": {
                    "id": "Yipf5_Ybx1",
                    "type": null,
                    "score": null,
                    "reversable": false,
                    "correlations": {
                        "group2": 0.3761507259900128
                    },
                    "regulatory_source": "Ybx1",
                    "regulatory_target": "Yipf5"
                },
                "Ykt6_Ybx1": {
                    "id": "Ykt6_Ybx1",
                    "type": null,
                    "score": null,
                    "reversable": false,
                    "correlations": {
                        "group2": 0.31275679234561443
                    },
                    "regulatory_source": "Ybx1",
                    "regulatory_target": "Ykt6"
                },
                "Zdhhc3_Ybx1": {
                    "id": "Zdhhc3_Ybx1",
                    "type": null,
                    "score": null,
                    "reversable": false,
                    "correlations": {
                        "group2": 0.21318213513328904
                    },
                    "regulatory_source": "Ybx1",
                    "regulatory_target": "Zdhhc3"
                },
                "Zfp42_Ybx1": {
                    "id": "Zfp42_Ybx1",
                    "type": null,
                    "score": null,
                    "reversable": false,
                    "correlations": {
                        "group2": 0.40789424941702657
                    },
                    "regulatory_source": "Ybx1",
                    "regulatory_target": "Zfp42"
                },
                "Zfp91_Ybx1": {
                    "id": "Zfp91_Ybx1",
                    "type": null,
                    "score": null,
                    "reversable": false,
                    "correlations": {
                        "group2": 0.3645078164682525
                    },
                    "regulatory_source": "Ybx1",
                    "regulatory_target": "Zfp91"
                },
                "Zwint_Ybx1": {
                    "id": "Zwint_Ybx1",
                    "type": null,
                    "score": null,
                    "reversable": false,
                    "correlations": {
                        "group2": 0.31822665124619653
                    },
                    "regulatory_source": "Ybx1",
                    "regulatory_target": "Zwint"
                },
                "mt-Co1_Ybx1": {
                    "id": "mt-Co1_Ybx1",
                    "type": null,
                    "score": null,
                    "reversable": false,
                    "correlations": {
                        "group2": 0.46576415898314005
                    },
                    "regulatory_source": "Ybx1",
                    "regulatory_target": "mt-Co1"
                },
                "mt-Co2_Ybx1": {
                    "id": "mt-Co2_Ybx1",
                    "type": null,
                    "score": null,
                    "reversable": false,
                    "correlations": {
                        "group2": 0.6495454864380175
                    },
                    "regulatory_source": "Ybx1",
                    "regulatory_target": "mt-Co2"
                },
                "mt-Nd1_Ybx1": {
                    "id": "mt-Nd1_Ybx1",
                    "type": null,
                    "score": null,
                    "reversable": false,
                    "correlations": {
                        "group2": 0.6470744144309084
                    },
                    "regulatory_source": "Ybx1",
                    "regulatory_target": "mt-Nd1"
                },
                "mt-Nd4l_Ybx1": {
                    "id": "mt-Nd4l_Ybx1",
                    "type": null,
                    "score": null,
                    "reversable": false,
                    "correlations": {
                        "group2": 0.24611754734328284
                    },
                    "regulatory_source": "Ybx1",
                    "regulatory_target": "mt-Nd4l"
                },
                "Zfp36l1_Acta2": {
                    "id": "Zfp36l1_Acta2",
                    "type": null,
                    "score": null,
                    "reversable": false,
                    "correlations": {
                        "group2": 0.3720248724998809
                    },
                    "regulatory_source": "Zfp36l1",
                    "regulatory_target": "Acta2"
                },
                "Zfp36l1_Peg3": {
                    "id": "Zfp36l1_Peg3",
                    "type": null,
                    "score": null,
                    "reversable": false,
                    "correlations": {
                        "group2": 0.2660493863815558
                    },
                    "regulatory_source": "Zfp36l1",
                    "regulatory_target": "Peg3"
                }
            }
        },
        "sample65": {
            "genes": {
                "Atf4": {
                    "id": "Atf4",
                    "type": "TF",
                    "symbol": "Atf4",
                    "source": [
                        "Tcf4",
                        "Pou5f1",
                        "Foxp1",
                        "Cebpb",
                        "Eno1",
                        "Ctcf",
                        "Junb",
                        "Trp53",
                        "Sox2",
                        "Ybx1",
                        "Jund",
                        "Twist2",
                        "Hdac2"
                    ],
                    "target": [
                        "Hsp90aa1",
                        "Dap",
                        "Rnf7",
                        "Cdc20",
                        "Sar1a",
                        "Usmg5",
                        "Ppp2ca",
                        "Ddx24",
                        "Zc3h15",
                        "Myh9",
                        "Txn2",
                        "Ppid",
                        "2810004N23Rik",
                        "Clta",
                        "Igfbp2",
                        "Sec13",
                        "1110008F13Rik",
                        "Idh3g",
                        "Anapc5",
                        "Lmna",
                        "Ndufa2",
                        "Hnrnpf",
                        "Knop1",
                        "Ddx39",
                        "Mlf2",
                        "Pck2",
                        "Rnf187",
                        "Med28",
                        "Nubp1",
                        "Rps15a",
                        "Ndufs3",
                        "Nedd4",
                        "Uba2",
                        "Rexo2",
                        "Calr",
                        "Nup62",
                        "Pdlim7",
                        "Calm3",
                        "Mbnl2",
                        "Arf6",
                        "Canx",
                        "Nop56",
                        "Slc25a3",
                        "Psat1",
                        "Psmd7",
                        "Lamtor1",
                        "Tra2b",
                        "Psmc6",
                        "Zwint",
                        "Ppm1g",
                        "Eif1",
                        "Myh10",
                        "Sec61g",
                        "Ola1",
                        "Snrnp27",
                        "Aurkaip1",
                        "Gemin7",
                        "Wdr89",
                        "Lrrc59",
                        "Uqcrc1",
                        "Akt1s1",
                        "Bnip3l",
                        "H2afx",
                        "Kpnb1",
                        "Mapre1",
                        "Cisd2",
                        "Snrpd1",
                        "Nktr",
                        "Capza2",
                        "Klf6",
                        "Rpl36al",
                        "Ncl",
                        "Loxl1",
                        "Srsf5",
                        "Hnrnph1",
                        "Chchd1",
                        "Ywhaz",
                        "Gars",
                        "Psmc3",
                        "Sec62",
                        "Pomp",
                        "Hspa4",
                        "Luc7l2",
                        "Psmb3",
                        "Ddx5",
                        "Rbm39",
                        "Nedd8",
                        "Pcnp",
                        "Eef1b2",
                        "Ube2i",
                        "Arpc1b",
                        "Cyr61",
                        "Utp3",
                        "Serpinh1",
                        "Tcp1",
                        "Brix1",
                        "Gnb2",
                        "Mrpl15",
                        "Fus",
                        "Dpysl3",
                        "Ddost",
                        "Hcfc1r1",
                        "Sptbn1",
                        "Gng12",
                        "Fkbp8",
                        "Nip7",
                        "Ndufa8",
                        "Pdia4",
                        "Srp14",
                        "Sept7",
                        "Fam195b",
                        "Trim27",
                        "Mrps36",
                        "Banf1",
                        "Immt",
                        "Actg1",
                        "Dtymk",
                        "Psma1",
                        "Tsg101",
                        "Hdgf",
                        "Nars",
                        "Pa2g4",
                        "Hmga2",
                        "F2r",
                        "Pcbp1",
                        "Rpl38",
                        "Dnttip2",
                        "Sae1",
                        "Hnrnpk",
                        "Ewsr1",
                        "Eif4e",
                        "Ndufv1",
                        "Ndufv2",
                        "Fabp5",
                        "H3f3a",
                        "Nme1",
                        "Chmp4b",
                        "Tcf4",
                        "Ube2k",
                        "Ssr1",
                        "Ndufs2",
                        "Cyp51",
                        "Pgls",
                        "Tmsb10",
                        "Nudt21",
                        "Rpl12",
                        "Ift20",
                        "Anxa2",
                        "Eif3c",
                        "Snw1",
                        "Vmp1",
                        "Col5a2",
                        "Cdv3",
                        "Napa",
                        "Btf3l4",
                        "Asns",
                        "Eef1d",
                        "Etf1",
                        "Sh3bgrl3",
                        "Ndufs7",
                        "Ube2b",
                        "Lsm3",
                        "Mrpl13",
                        "Gm16286",
                        "Eif5",
                        "Tmed2",
                        "Ube2j2",
                        "Vapa",
                        "Mrpl17",
                        "Wdr77",
                        "Atp5j",
                        "Ran",
                        "Fscn1",
                        "Srrm1",
                        "Tpm1",
                        "Ldha",
                        "Sdcbp",
                        "Apex1",
                        "Surf4",
                        "Atp5g2",
                        "Emc8",
                        "Srp19",
                        "Phlda1",
                        "1110004F10Rik",
                        "Myeov2",
                        "Vasp",
                        "Tceb1",
                        "Rpsa",
                        "H2afz",
                        "Bola3",
                        "Psip1",
                        "Vcl",
                        "Iscu",
                        "Fubp1",
                        "Arpc5l",
                        "Rpl5",
                        "Dph3",
                        "Prdx6",
                        "Ptges3",
                        "Mrpl18",
                        "Rps20",
                        "Orc6",
                        "Dnaja2",
                        "Crabp1",
                        "Sys1",
                        "Mrpl12",
                        "Ndufab1",
                        "Mtdh",
                        "Eef1a1",
                        "mt-Nd5",
                        "U2af1",
                        "Atp5c1",
                        "Ywhaq",
                        "Ccnd2",
                        "Tcf25",
                        "Pdha1",
                        "Filip1l",
                        "Cav1",
                        "Dnajc8",
                        "Calm2",
                        "Stmn1",
                        "Srsf10",
                        "Btf3",
                        "Smarcc1",
                        "Plk2",
                        "Tln1",
                        "Tmem126a",
                        "Oaf",
                        "Rpl18",
                        "Atp5d",
                        "Mt2",
                        "Timm13",
                        "Rps3a1",
                        "Smc4",
                        "Cmpk1",
                        "Rpl7",
                        "Fkbp2",
                        "Lrrc58",
                        "Fn1",
                        "Glipr2",
                        "Hes1",
                        "Ap1s1",
                        "Uqcrq",
                        "Mrpl30",
                        "Sec61b",
                        "Polr2m",
                        "Rwdd1",
                        "Snx5",
                        "Gnai2",
                        "Rps8",
                        "Dnaja1",
                        "Rpl8",
                        "Eif4a1",
                        "Tm9sf3",
                        "Ndufc2",
                        "Ccdc34",
                        "Col1a1",
                        "Nsa2",
                        "Oxct1",
                        "Ddx46",
                        "Cnih4",
                        "Morf4l2",
                        "Ube2d3",
                        "Aars",
                        "Snrpa1",
                        "Dstn",
                        "Emp3",
                        "Cebpb",
                        "Srrm2",
                        "2700060E02Rik",
                        "Mt1",
                        "Ywhae",
                        "Pafah1b2",
                        "Hmgb1",
                        "Psmd14",
                        "Eif3d",
                        "Npm1",
                        "Ghitm",
                        "Scp2",
                        "Arl1",
                        "Arpc1a",
                        "Mgat2",
                        "Sep15",
                        "Rab7",
                        "Gtpbp4",
                        "Eif2s2",
                        "Hspd1",
                        "Cpe",
                        "Atf5",
                        "Cdc42",
                        "Mrpl45",
                        "Srsf7",
                        "Mrps25",
                        "Tpx2",
                        "Dnajb6",
                        "Hspa5",
                        "Uqcrc2",
                        "Actr3",
                        "G3bp2",
                        "Cd47",
                        "Impdh2",
                        "Ccdc124",
                        "Mpc1",
                        "Sars",
                        "Mrpl52",
                        "Ap2m1",
                        "Nupr1",
                        "Pno1",
                        "Hnrnpab",
                        "Rplp0",
                        "Psmb5",
                        "Ahnak",
                        "Tbrg1",
                        "Hspa9",
                        "Kif5b",
                        "Polr2c",
                        "Cct8",
                        "Hmgn2",
                        "Mpc2",
                        "Hnrnpa2b1",
                        "Ptp4a1",
                        "Lsp1",
                        "Ndufs5",
                        "Cited2",
                        "Srsf2",
                        "Prdx4",
                        "mt-Nd1",
                        "Eif4g2",
                        "Dnajc7",
                        "Psmb2",
                        "Raly",
                        "Denr",
                        "Get4",
                        "Cnn3",
                        "Parva",
                        "Vdac1",
                        "Cggbp1",
                        "Zfp706",
                        "Anp32a",
                        "Rad23b",
                        "Sumo1",
                        "Tra2a",
                        "Pdcd5",
                        "Rab11a",
                        "Ankrd1",
                        "Anxa5",
                        "Eif3f",
                        "Eif4g1",
                        "Anxa6",
                        "Mtch1",
                        "Tmbim6",
                        "Rhoa",
                        "Mrps18c",
                        "Rab10",
                        "Cacybp",
                        "Sf3a3",
                        "Ccdc80",
                        "Anp32e",
                        "Syncrip",
                        "Sec61a1",
                        "Caprin1",
                        "Kdelr2",
                        "Ict1",
                        "Pmp22",
                        "Glud1",
                        "March5",
                        "Rbmxl2",
                        "Cebpz",
                        "Ssr2",
                        "Hnrnpu",
                        "Rbmxl1",
                        "Srsf11",
                        "Arglu1",
                        "Rpl18a",
                        "Tomm20",
                        "Cbx1",
                        "Ssr4",
                        "Tomm70a",
                        "Txndc9",
                        "Ppp1r2",
                        "Eprs",
                        "Trmt112",
                        "Arpc2",
                        "Atp5l",
                        "Mrpl54",
                        "Son",
                        "Cct2",
                        "Ubb",
                        "Sept11",
                        "Romo1",
                        "Ergic3",
                        "Bzw1",
                        "Sdc4",
                        "Ubc",
                        "Lman2",
                        "Rock2",
                        "Hnrnpa3",
                        "Mrps7",
                        "Sub1",
                        "Morf4l1",
                        "2010107E04Rik",
                        "Mrpl43",
                        "Pafah1b1",
                        "Cdca8",
                        "Idh2",
                        "Polr1d",
                        "Snrpd3",
                        "Rbms1",
                        "P4hb",
                        "Sf3b2",
                        "Psmd3",
                        "Zyx",
                        "Map1b",
                        "Adipor1",
                        "mt-Nd2",
                        "Bsg",
                        "Rpl14",
                        "Camk2d",
                        "Cops4",
                        "mt-Cytb",
                        "Rnps1",
                        "Ciapin1",
                        "Flna",
                        "Pfdn2",
                        "H13",
                        "Atp5f1",
                        "Arid5b",
                        "Rps13",
                        "Tpt1",
                        "Ppib",
                        "Cfl1",
                        "Gng5",
                        "Hspe1",
                        "Rps19",
                        "Sept2",
                        "Exosc8",
                        "Cops6",
                        "Ptbp1",
                        "Mrpl20",
                        "Hnrnpdl",
                        "Eif3a",
                        "Ptx3",
                        "Ctbp1",
                        "Psmb4",
                        "Adh5",
                        "Birc5",
                        "Commd1",
                        "Csrp1",
                        "Chtop",
                        "Atxn7l3b",
                        "Ppa1",
                        "Lamtor5",
                        "Ndufa13",
                        "Gps1",
                        "Rrm2",
                        "Rpl13",
                        "Sh3bgrl",
                        "Itm2b",
                        "Pdia3",
                        "Ndufb5",
                        "Atrx",
                        "Psma2",
                        "Txndc5",
                        "Pfdn5",
                        "Nsun2",
                        "Set",
                        "Txnl4a",
                        "Poldip2",
                        "Eif4e2",
                        "Ssbp1",
                        "Rps14",
                        "Mrto4",
                        "Tnfrsf12a",
                        "Clns1a",
                        "Snrpd2",
                        "Krtcap2",
                        "Rps27a",
                        "Naa10",
                        "Bud31",
                        "Pdap1",
                        "Brk1",
                        "Hsp90b1",
                        "Vdac2",
                        "Anxa1",
                        "Rap1b",
                        "Ube2a",
                        "Rpl13a",
                        "Nol7",
                        "Eif1a",
                        "Cox5a",
                        "Commd3",
                        "Cnn2",
                        "Snrpb",
                        "Exosc4",
                        "Fkbp4",
                        "Pgam1",
                        "Rabggtb",
                        "Tomm22",
                        "Nans",
                        "Uchl5",
                        "Erp29",
                        "Ppig",
                        "Phldb2",
                        "Palld",
                        "Eif5b",
                        "Cct4",
                        "Llph",
                        "Lrrc17",
                        "Eif4b",
                        "Eif4ebp1",
                        "Anp32b",
                        "Edf1",
                        "Csde1",
                        "Marcks",
                        "Fam162a",
                        "Emp1",
                        "Psmc2",
                        "Ndufa10",
                        "Tomm40",
                        "Ywhah",
                        "Prpf19",
                        "Hdac2",
                        "Sugt1",
                        "Eif4a3",
                        "Fkbp3",
                        "Mtch2",
                        "Bag1",
                        "Tmem147",
                        "Rpn2",
                        "Bub3",
                        "Sin3b",
                        "Dctn2",
                        "Tmed3",
                        "Serpinf1",
                        "Tubb4b",
                        "Mrps16",
                        "Tpr",
                        "Hint1",
                        "Tbca",
                        "Foxp1",
                        "Srsf6",
                        "Tmpo",
                        "Tsn",
                        "Txnl1",
                        "Mesdc2",
                        "Rbm25",
                        "Ube2e3",
                        "Drg1",
                        "Arhgdia",
                        "Myl12a",
                        "Ptma",
                        "Rac1",
                        "Rer1",
                        "Ralbp1",
                        "Cald1",
                        "Fau",
                        "Yrdc",
                        "Acin1",
                        "Sri",
                        "Pabpc1",
                        "Prdx5",
                        "Alyref",
                        "Tsen34",
                        "Hspa14",
                        "Fkbp1a",
                        "Emc7",
                        "Gnas",
                        "Arf4",
                        "Calu",
                        "Yif1b",
                        "Hdlbp",
                        "Wbp11",
                        "Cox4i1",
                        "Tmed9",
                        "Snf8",
                        "Guk1",
                        "Ndufs8",
                        "Serp1",
                        "Tsfm",
                        "Capn2",
                        "Ptov1",
                        "Laptm4a",
                        "Aimp1",
                        "Serbp1",
                        "Cnih1",
                        "Gpx4",
                        "Chchd3",
                        "Gcsh",
                        "Phf5a",
                        "Rheb",
                        "Gtf2a2",
                        "Rrp1",
                        "Rpl30",
                        "Sfr1",
                        "Kdelr3",
                        "Ncor1",
                        "Rbm17",
                        "Map2k2",
                        "Cnbp",
                        "Sdhd",
                        "Ogn",
                        "Rsrc2"
                    ],
                    "expression_sum": {
                        "group2": 5.0
                    },
                    "uniprot_ids": [
                        "Q06507",
                        "Q8CF69",
                        "Q3U2J1",
                        "A0A2R8VI82",
                        "Q61328",
                        "Q794G7",
                        "Q3TZI8"
                    ]
                },
                "1110004F10Rik": {
                    "id": "1110004F10Rik",
                    "type": "Gene",
                    "symbol": "1110004F10Rik",
                    "source": [
                        "Atf5",
                        "Fos",
                        "Sox2",
                        "Ewsr1",
                        "Hdac2",
                        "Tcf4",
                        "Pou5f1",
                        "Arf4",
                        "Jun",
                        "Prrx2",
                        "Peg3",
                        "Smarca5",
                        "Sox4",
                        "Eno1",
                        "Prrx1",
                        "Sfpq",
                        "Jund",
                        "Cebpb",
                        "Smc3",
                        "Hmga2",
                        "Ctbp1",
                        "Nono",
                        "Atf4",
                        "Junb",
                        "Ybx1",
                        "Nanog"
                    ],
                    "target": [],
                    "expression_sum": {
                        "group2": 3.0
                    },
                    "uniprot_ids": [
                        "D3YVS0",
                        "D3YVR9",
                        "A0A0U1RPJ7",
                        "A0A0U1RPI0",
                        "D6RI64"
                    ]
                },
                "1110008F13Rik": {
                    "id": "1110008F13Rik",
                    "type": "Gene",
                    "symbol": "1110008F13Rik",
                    "source": [
                        "Klf2",
                        "Atf5",
                        "Fos",
                        "Id2",
                        "Sox2",
                        "Hdac2",
                        "Tcf4",
                        "Pou5f1",
                        "Arf4",
                        "Jun",
                        "Peg3",
                        "Smarca5",
                        "Sox4",
                        "Eno1",
                        "Prrx1",
                        "Jund",
                        "Cebpb",
                        "Smc3",
                        "Hmga2",
                        "Foxp1",
                        "Ctbp1",
                        "Atf4",
                        "Junb",
                        "Hes1",
                        "Nanog",
                        "Twist2"
                    ],
                    "target": [],
                    "expression_sum": {
                        "group2": 7.0
                    }
                },
                "2010107E04Rik": {
                    "id": "2010107E04Rik",
                    "type": "Gene",
                    "symbol": "2010107E04Rik",
                    "source": [
                        "Klf2",
                        "Pou5f1",
                        "Cebpb",
                        "Arf4",
                        "Eno1",
                        "Ctbp1",
                        "Nono",
                        "Atf4",
                        "Junb",
                        "Id2",
                        "Jun",
                        "Sox2",
                        "Nanog",
                        "Jund",
                        "Hdac2",
                        "Sox4"
                    ],
                    "target": [],
                    "expression_sum": {
                        "group2": 11.0
                    }
                },
                "2700060E02Rik": {
                    "id": "2700060E02Rik",
                    "type": "Gene",
                    "symbol": "2700060E02Rik",
                    "source": [
                        "Klf2",
                        "Tcf4",
                        "Pou5f1",
                        "Hmga2",
                        "Arf4",
                        "Atf5",
                        "Atf4",
                        "Junb",
                        "Fos",
                        "Jun",
                        "Sox2",
                        "Prrx1",
                        "Nanog",
                        "Jund",
                        "Cebpb",
                        "Mybl2"
                    ],
                    "target": [],
                    "expression_sum": {
                        "group2": 18.0
                    },
                    "uniprot_ids": [
                        "Q4VA29"
                    ]
                },
                "2810004N23Rik": {
                    "id": "2810004N23Rik",
                    "type": "Gene",
                    "symbol": "2810004N23Rik",
                    "source": [
                        "Klf2",
                        "Pou5f1",
                        "Atf5",
                        "Atf4",
                        "Junb",
                        "Jun",
                        "Sox2",
                        "Hes1",
                        "Nanog",
                        "Jund",
                        "Twist2",
                        "Cebpb",
                        "Sox4"
                    ],
                    "target": [],
                    "expression_sum": {
                        "group2": 3.0
                    },
                    "uniprot_ids": [
                        "Q3TKJ9",
                        "Q9CSU7"
                    ]
                },
                "Aars": {
                    "id": "Aars",
                    "type": "Gene",
                    "symbol": "Aars",
                    "source": [
                        "Klf2",
                        "Tcf4",
                        "Pou5f1",
                        "Arf4",
                        "Atf4",
                        "Junb",
                        "Fos",
                        "Jun",
                        "Sox2",
                        "Nanog",
                        "Tfcp2l1",
                        "Jund",
                        "Twist2",
                        "Cebpb"
                    ],
                    "target": [],
                    "expression_sum": {
                        "group2": 7.0
                    },
                    "uniprot_ids": [
                        "Q8BGQ7",
                        "Q3UD67",
                        "A0A1Y7VE86",
                        "Q6XMP4",
                        "Q3TZ32",
                        "Q6PDM7",
                        "Q8R346"
                    ]
                },
                "Acin1": {
                    "id": "Acin1",
                    "type": "Gene",
                    "symbol": "Acin1",
                    "source": [
                        "Tcf4",
                        "Pou5f1",
                        "Hmga2",
                        "Nfib",
                        "Atf4",
                        "Junb",
                        "Jun",
                        "Sox2",
                        "Nanog",
                        "Jund",
                        "Twist2",
                        "Cebpb"
                    ],
                    "target": [],
                    "expression_sum": {
                        "group2": 5.0
                    },
                    "uniprot_ids": [
                        "Q9JIX8",
                        "Q52KR6",
                        "Q80TU6",
                        "B8JJ91",
                        "B8JJ92",
                        "Q7TSL7",
                        "Q05D19",
                        "Q3UZ28",
                        "F6Q8C0",
                        "Q3UXT9",
                        "F6RJ39",
                        "B8JJ89",
                        "B8JJ90"
                    ]
                },
                "Actg1": {
                    "id": "Actg1",
                    "type": "Gene",
                    "symbol": "Actg1",
                    "source": [
                        "Tcf4",
                        "E2f4",
                        "Pou5f1",
                        "Trim28",
                        "Rest",
                        "Eno1",
                        "Hmgb1",
                        "Atf4",
                        "Ctcf",
                        "Junb",
                        "Id2",
                        "Hdac1",
                        "Trp53",
                        "Ybx1",
                        "Bclaf1",
                        "Hdac2",
                        "Smc3",
                        "Smarca5"
                    ],
                    "target": [],
                    "expression_sum": {
                        "group2": 51.0
                    },
                    "uniprot_ids": [
                        "P63260",
                        "Q4KL81",
                        "Q3UD81",
                        "G3UZ07",
                        "B1ATY1",
                        "G3UYG0",
                        "F8WGM8",
                        "Q9QZ83",
                        "Q3TSB7"
                    ]
                },
                "Adh5": {
                    "id": "Adh5",
                    "type": "Gene",
                    "symbol": "Adh5",
                    "source": [
                        "Tcf4",
                        "Pou5f1",
                        "Foxp1",
                        "Hmga2",
                        "Nfib",
                        "Atf4",
                        "Junb",
                        "Fos",
                        "Jun",
                        "Nanog",
                        "Jund",
                        "Cebpb"
                    ],
                    "target": [],
                    "expression_sum": {
                        "group2": 6.0
                    },
                    "uniprot_ids": [
                        "P28474",
                        "A0A0G2JDX2",
                        "A0A0G2JGS3",
                        "Q6P5I3"
                    ]
                },
                "Adipor1": {
                    "id": "Adipor1",
                    "type": "Gene",
                    "symbol": "Adipor1",
                    "source": [
                        "Trim28",
                        "Rest",
                        "Arf4",
                        "Atf4",
                        "Ctcf",
                        "Tgif1",
                        "Trp53",
                        "Hdac1",
                        "Hdac2",
                        "Smc3"
                    ],
                    "target": [],
                    "expression_sum": {
                        "group2": 2.0
                    },
                    "uniprot_ids": [
                        "Q91VH1",
                        "Q53YY4",
                        "Q3TI02",
                        "Q3UPA4"
                    ]
                },
                "Aimp1": {
                    "id": "Aimp1",
                    "type": "Gene",
                    "symbol": "Aimp1",
                    "source": [
                        "Tcf4",
                        "Pou5f1",
                        "Foxp1",
                        "Cebpb",
                        "Nfib",
                        "Atf4",
                        "Junb",
                        "Fos",
                        "Jun",
                        "Sox2",
                        "Prrx1",
                        "Jund",
                        "Twist2",
                        "Hdac2",
                        "Smc3",
                        "Smarca5"
                    ],
                    "target": [],
                    "expression_sum": {
                        "group2": 4.0
                    },
                    "uniprot_ids": [
                        "P31230",
                        "Q3UZG4",
                        "Q8C2U7",
                        "A0A0G2JDH0",
                        "A0A0G2JEU9",
                        "A0A0G2JDW6",
                        "Q3TUZ1"
                    ]
                },
                "Alyref": {
                    "id": "Alyref",
                    "type": "Gene",
                    "symbol": "Alyref",
                    "source": [
                        "Tcf4",
                        "Pou5f1",
                        "Foxp1",
                        "Cebpb",
                        "Arf4",
                        "Nfib",
                        "Atf4",
                        "Junb",
                        "Fos",
                        "Id2",
                        "Jun",
                        "Sox2",
                        "Hes1",
                        "Nanog",
                        "Jund",
                        "Hdac2"
                    ],
                    "target": [],
                    "expression_sum": {
                        "group2": 5.0
                    },
                    "uniprot_ids": [
                        "O08583"
                    ]
                },
                "Anp32a": {
                    "id": "Anp32a",
                    "type": "Gene",
                    "symbol": "Anp32a",
                    "source": [
                        "Tcf4",
                        "Pou5f1",
                        "Foxp1",
                        "Tfcp2l1",
                        "Nfib",
                        "Atf4",
                        "Junb",
                        "Fos",
                        "Jun",
                        "Sox2",
                        "Hes1",
                        "Nanog",
                        "Jund",
                        "Twist2",
                        "Cebpb",
                        "Sox4"
                    ],
                    "target": [],
                    "expression_sum": {
                        "group2": 12.0
                    },
                    "uniprot_ids": [
                        "O35381",
                        "F6UFG6",
                        "D3YYE1",
                        "D3Z7M9"
                    ]
                },
                "Anp32b": {
                    "id": "Anp32b",
                    "type": "Gene",
                    "symbol": "Anp32b",
                    "source": [
                        "Tcf4",
                        "Pou5f1",
                        "Foxp1",
                        "Cebpb",
                        "Hmga2",
                        "Arf4",
                        "Atf4",
                        "Junb",
                        "Fos",
                        "Jun",
                        "Sox2",
                        "Hes1",
                        "Nanog",
                        "Jund",
                        "Hdac2"
                    ],
                    "target": [],
                    "expression_sum": {
                        "group2": 30.0
                    },
                    "uniprot_ids": [
                        "Q9EST5",
                        "Q3UW32"
                    ]
                },
                "Anp32e": {
                    "id": "Anp32e",
                    "type": "Gene",
                    "symbol": "Anp32e",
                    "source": [
                        "Klf2",
                        "Tcf4",
                        "Pou5f1",
                        "Nfib",
                        "Atf4",
                        "Junb",
                        "Fos",
                        "Jun",
                        "Hes1",
                        "Nanog",
                        "Jund",
                        "Twist2",
                        "Cebpb",
                        "Smarca5",
                        "Sox4"
                    ],
                    "target": [],
                    "expression_sum": {
                        "group2": 4.0
                    },
                    "uniprot_ids": [
                        "P97822",
                        "A0A0G2JEK9",
                        "E9PZF5",
                        "E9Q2G1",
                        "E9Q0X5",
                        "E9PVI5",
                        "E9Q5H2"
                    ]
                },
                "Ap1s1": {
                    "id": "Ap1s1",
                    "type": "Gene",
                    "symbol": "Ap1s1",
                    "source": [
                        "E2f4",
                        "Pou5f1",
                        "Trim28",
                        "Rest",
                        "Arf4",
                        "Hmgb1",
                        "Atf4",
                        "Ctcf",
                        "Junb",
                        "Tgif1",
                        "Hdac1",
                        "Trp53",
                        "Sfpq",
                        "Hdac2",
                        "Smc3",
                        "Smarca5"
                    ],
                    "target": [],
                    "expression_sum": {
                        "group2": 2.0
                    },
                    "uniprot_ids": [
                        "P61967",
                        "D3Z0D6",
                        "D3Z268",
                        "D3YXN0"
                    ]
                },
                "Apex1": {
                    "id": "Apex1",
                    "type": "TF",
                    "symbol": "Apex1",
                    "source": [
                        "Tfcp2l1",
                        "Pou5f1",
                        "Atf4",
                        "Junb",
                        "Fos",
                        "Jun",
                        "Sox2",
                        "Hes1",
                        "Nanog",
                        "Jund",
                        "Cebpb",
                        "Zfp57",
                        "Sox4"
                    ],
                    "target": [
                        "Alpl",
                        "Purb",
                        "4930402H24Rik",
                        "Tdgf1",
                        "2610305D13Rik",
                        "mt-Co1"
                    ],
                    "expression_sum": {
                        "group2": 10.0
                    },
                    "uniprot_ids": [
                        "P28352",
                        "D3Z124",
                        "Q544Z7",
                        "D3Z6R9",
                        "F6QA74"
                    ]
                },
                "Arf4": {
                    "id": "Arf4",
                    "type": "TF",
                    "symbol": "Arf4",
                    "source": [
                        "E2f4",
                        "Trim28",
                        "Rest",
                        "Nfib",
                        "Eno1",
                        "Atf4",
                        "Ctcf",
                        "Junb",
                        "Trp53",
                        "Hdac1",
                        "Klf5",
                        "Hdac2",
                        "Smc3",
                        "Smarca5"
                    ],
                    "target": [
                        "4930453N24Rik",
                        "Atxn7l3b",
                        "Rbm22",
                        "Dynll1",
                        "Clptm1",
                        "Ppa1",
                        "Tmem123",
                        "1700037H04Rik",
                        "Lamtor5",
                        "Abcf2",
                        "Dctn3",
                        "Mrps14",
                        "1810043H04Rik",
                        "Tmed5",
                        "Gps1",
                        "Aacs",
                        "Cab39",
                        "Ddb1",
                        "Mrpl3",
                        "Eef2",
                        "Rpa2",
                        "Cbfb",
                        "Isoc1",
                        "Pdk3",
                        "Rplp1",
                        "Ssr1",
                        "Pgls",
                        "Atp5g1",
                        "1110008F13Rik",
                        "Nae1",
                        "Ggnbp2",
                        "Prdx2",
                        "Nsdhl",
                        "Alkbh1",
                        "Cirh1a",
                        "Copb2",
                        "1110059E24Rik",
                        "Sars",
                        "Abcg2",
                        "Hdgfrp2",
                        "Rpl6l",
                        "Acot7",
                        "Asf1b",
                        "Abcf1",
                        "Zfand6",
                        "Ctbp2",
                        "Eri1",
                        "Nubp2",
                        "Gm4799",
                        "Mettl16",
                        "1700020I14Rik",
                        "Fdps",
                        "Chmp1a",
                        "Slc38a4",
                        "Phb2",
                        "2410002F23Rik",
                        "0610037L13Rik",
                        "Serinc1",
                        "Bud31",
                        "Mrpl13",
                        "Pdap1",
                        "Ptp4a1",
                        "Ilk",
                        "AK010878",
                        "Psmb6",
                        "Samm50",
                        "Rrp15",
                        "Ddx39b",
                        "Rps15a",
                        "Mrpl24",
                        "Ccdc25",
                        "Tpm1",
                        "Setd3",
                        "Pcif1",
                        "Rab2a",
                        "Gapvd1",
                        "Abt1",
                        "Vps35",
                        "Tubb5",
                        "1110004F10Rik",
                        "Tceal8",
                        "Mfge8",
                        "Mbnl2",
                        "Aspscr1",
                        "Sbno1",
                        "Actn1",
                        "Mcts1",
                        "Mrpl14",
                        "Slc25a3",
                        "Uqcr10",
                        "Angel2",
                        "Rnaseh2c",
                        "Gpx8",
                        "Cnpy4",
                        "Pnn",
                        "Cyfip1",
                        "Ppp2r1a",
                        "Fubp1",
                        "Tars",
                        "Tcf3",
                        "Aprt",
                        "Rpl5",
                        "Rps29",
                        "Anxa5",
                        "Eif4ebp1",
                        "Mrpl49",
                        "Anp32b",
                        "Ssu72",
                        "Cnot2",
                        "Nono",
                        "Rab10",
                        "Atp5a1",
                        "Rsl1d1",
                        "1700021F05Rik",
                        "Epb41l2",
                        "Tubb2b",
                        "Commd6",
                        "Ufd1l",
                        "Syncrip",
                        "Acot9",
                        "Snrpf",
                        "Suclg2",
                        "Zfp639",
                        "Ndufa10",
                        "Slc38a2",
                        "Tomm40",
                        "Uqcrfs1",
                        "Arglu1",
                        "Anln",
                        "Znhit1",
                        "Ykt6",
                        "Lmo4",
                        "S100a10",
                        "Snrpd1",
                        "Bub3",
                        "Arpc2",
                        "Efr3a",
                        "Ywhab",
                        "Pspc1",
                        "Npat",
                        "Aaas",
                        "1110012L19Rik",
                        "2310036O22Rik",
                        "Romo1",
                        "Rpl35a",
                        "Sdc4",
                        "Ltv1",
                        "Ehd1",
                        "Eif3h",
                        "Ndufaf4",
                        "Polr2b",
                        "Vcp",
                        "Ada",
                        "Rbbp7",
                        "0610011F06Rik",
                        "Gadd45gip1",
                        "Cmpk1",
                        "Fkbp2",
                        "Ptpn2",
                        "0610009B22Rik",
                        "2010107E04Rik",
                        "Arih1",
                        "Ap1s1",
                        "2700094K13Rik",
                        "Gfm1",
                        "Metap1",
                        "Nenf",
                        "Utp3",
                        "Ndufs4",
                        "Ptges2",
                        "Vps41",
                        "1810058I24Rik",
                        "Farsb",
                        "Nsfl1c",
                        "Adipor1",
                        "Mafg",
                        "Cse1l",
                        "Gnai2",
                        "Sarnp",
                        "1110038F14Rik",
                        "Ppic",
                        "Alyref",
                        "1700123O20Rik",
                        "Kansl1",
                        "Fkbp1a",
                        "Clspn",
                        "Borcs7",
                        "Ncaph2",
                        "Hcfc1r1",
                        "0610007P14Rik",
                        "Anapc2",
                        "Ccdc34",
                        "Gnb2l1",
                        "Sertad2",
                        "Krcc1",
                        "Actl6a",
                        "1110004E09Rik",
                        "Brd7",
                        "Prss23",
                        "Trappc1",
                        "Carnmt1",
                        "Mrps35",
                        "Idh3a",
                        "Rps11",
                        "Kif23",
                        "Aars",
                        "Atp5b",
                        "Dtymk",
                        "Akirin2",
                        "Dstn",
                        "Rrp1b",
                        "Glrx3",
                        "2410015M20Rik",
                        "2610524H06Rik",
                        "Srrm2",
                        "2700060E02Rik",
                        "Cyb5r4",
                        "1110001J03Rik",
                        "Igf2bp2",
                        "Nop14",
                        "Atg3",
                        "4921524J17Rik",
                        "Cetn2",
                        "Csrp1",
                        "1810037I17Rik",
                        "Cnbp",
                        "Ncbp2",
                        "9430016H08Rik",
                        "Zfp36l1"
                    ],
                    "expression_sum": {
                        "group2": 3.0
                    },
                    "uniprot_ids": [
                        "P61750",
                        "Q14BR4",
                        "E9Q2C2",
                        "E9Q798",
                        "F6UFB9",
                        "Q9DD04"
                    ]
                },
                "Arhgdia": {
                    "id": "Arhgdia",
                    "type": "Gene",
                    "symbol": "Arhgdia",
                    "source": [
                        "Fos",
                        "Id2",
                        "Hdac2",
                        "Tcf4",
                        "Pou5f1",
                        "Trp53",
                        "Jun",
                        "Smarca5",
                        "Sox4",
                        "Eno1",
                        "Jund",
                        "Cebpb",
                        "Hmga2",
                        "Atf4",
                        "Ctcf",
                        "Junb",
                        "Hdac1",
                        "Ybx1",
                        "Hes1"
                    ],
                    "target": [],
                    "expression_sum": {
                        "group2": 8.0
                    },
                    "uniprot_ids": [
                        "Q99PT1"
                    ]
                },
                "Arid5b": {
                    "id": "Arid5b",
                    "type": "TF",
                    "symbol": "Arid5b",
                    "source": [
                        "Klf2",
                        "Pou5f1",
                        "Eno1",
                        "Atf4",
                        "Sox2",
                        "Twist2",
                        "Cebpb"
                    ],
                    "target": [
                        "Tcf25",
                        "Ddost",
                        "0610007P14Rik"
                    ],
                    "expression_sum": {
                        "group2": 2.0
                    },
                    "uniprot_ids": [
                        "Q8BM75",
                        "A0A1X7SB62",
                        "Q3TRJ5"
                    ]
                },
                "Arpc1a": {
                    "id": "Arpc1a",
                    "type": "Gene",
                    "symbol": "Arpc1a",
                    "source": [
                        "Pou5f1",
                        "Trim28",
                        "Atf4",
                        "Trp53",
                        "Ybx1",
                        "Twist2",
                        "Hdac2",
                        "Smarca5",
                        "Sox4"
                    ],
                    "target": [],
                    "expression_sum": {
                        "group2": 3.0
                    },
                    "uniprot_ids": [
                        "Q9R0Q6",
                        "D3YVI5",
                        "A0A0G2JF52"
                    ]
                },
                "Arpc1b": {
                    "id": "Arpc1b",
                    "type": "Gene",
                    "symbol": "Arpc1b",
                    "source": [
                        "E2f4",
                        "Klf4",
                        "Rest",
                        "Eno1",
                        "Atf4",
                        "Ctcf",
                        "Trp53",
                        "Hdac1",
                        "Klf5",
                        "Tbx3",
                        "Ybx1",
                        "Hdac2",
                        "Zfp57"
                    ],
                    "target": [],
                    "expression_sum": {
                        "group2": 4.0
                    },
                    "uniprot_ids": [
                        "Q9WV32",
                        "Q91Z25",
                        "D3Z6S0",
                        "F6THG2",
                        "F6VVE6",
                        "Q3U094",
                        "Q3TBA2",
                        "Q3TCE7"
                    ]
                },
                "Arpc2": {
                    "id": "Arpc2",
                    "type": "Gene",
                    "symbol": "Arpc2",
                    "source": [
                        "E2f4",
                        "Trim28",
                        "Rest",
                        "Arf4",
                        "Hmgb1",
                        "Atf4",
                        "Ctcf",
                        "Tgif1",
                        "Id2",
                        "Trp53",
                        "Ybx1",
                        "Bclaf1",
                        "Hdac2",
                        "Smc3"
                    ],
                    "target": [],
                    "expression_sum": {
                        "group2": 7.0
                    },
                    "uniprot_ids": [
                        "Q9CVB6",
                        "Q3UA52",
                        "D3YXG6",
                        "A0A087WRT2",
                        "Q4FZG5"
                    ]
                },
                "Asns": {
                    "id": "Asns",
                    "type": "Gene",
                    "symbol": "Asns",
                    "source": [
                        "Tcf4",
                        "Pou5f1",
                        "Atf5",
                        "Atf4",
                        "Fos",
                        "Jun",
                        "Sox2",
                        "Hes1",
                        "Nanog",
                        "Jund",
                        "Twist2",
                        "Cebpb"
                    ],
                    "target": [],
                    "expression_sum": {
                        "group2": 11.0
                    },
                    "uniprot_ids": [
                        "Q61024",
                        "D3Z028",
                        "D3YYR0",
                        "D3Z0C2",
                        "Q3TIA9",
                        "Q3TV20"
                    ]
                },
                "Atf5": {
                    "id": "Atf5",
                    "type": "TF",
                    "symbol": "Atf5",
                    "source": [
                        "Hdac2",
                        "E2f4",
                        "Foxp1",
                        "Pou5f1",
                        "Rest",
                        "Trim28",
                        "Hmgb1",
                        "Atf4",
                        "Ctcf",
                        "Tgif1",
                        "Trp53",
                        "Hdac1",
                        "Tbx3",
                        "Ybx1",
                        "Twist2",
                        "Cebpb",
                        "Zfp57",
                        "Smarca5"
                    ],
                    "target": [
                        "Arf1",
                        "Cox6b1",
                        "Rnf7",
                        "Mrpl45",
                        "Mcm7",
                        "Rpl6",
                        "Bub1",
                        "Tspan17",
                        "Hspa5",
                        "Terf1",
                        "Itpa",
                        "Fosb",
                        "Spr",
                        "2810004N23Rik",
                        "Slc1a5",
                        "1110008F13Rik",
                        "Ctps",
                        "Arl6ip6",
                        "Smu1",
                        "A930018M24Rik",
                        "Eif2b2",
                        "Eif3c",
                        "Akap12",
                        "Dap3",
                        "Adrm1",
                        "Hdgfrp2",
                        "Ppfibp1",
                        "Vim",
                        "Ahnak",
                        "Tulp4",
                        "Asns",
                        "Fkbp10",
                        "Gabarap",
                        "Wars",
                        "Ddr2",
                        "Mrpl1",
                        "Rrp15",
                        "Aasdhppt",
                        "1110004F10Rik",
                        "Ubald1",
                        "Cmtm3",
                        "Calm3",
                        "Trib3",
                        "Mxd4",
                        "2810417H13Rik",
                        "Anapc15",
                        "Fam149a",
                        "Rdx",
                        "Camk1",
                        "Dmap1",
                        "1700021F05Rik",
                        "Ccdc80",
                        "Timp3",
                        "Lbh",
                        "Tmem176a",
                        "Poglut1",
                        "Uba3",
                        "1810011O10Rik",
                        "Rcc2",
                        "Ube2d2a",
                        "Tnks1bp1",
                        "Fbn2",
                        "Mapre1",
                        "Map1lc3b",
                        "Rps26-ps1",
                        "Dcp2",
                        "1110046J04Rik",
                        "Psme1",
                        "Hax1",
                        "Gm26682",
                        "Dubr",
                        "Cdc40",
                        "Atf1",
                        "Xpo1",
                        "S100a4",
                        "Kdm6b",
                        "Zyx",
                        "Nsfl1c",
                        "Cald1",
                        "Tsen34",
                        "Bcas2",
                        "Fas",
                        "0610007P14Rik",
                        "Spty2d1",
                        "H13",
                        "Marc2",
                        "Phf5a",
                        "Uchl3",
                        "Gtf2a2",
                        "2700060E02Rik",
                        "Tagln",
                        "Dnajc21",
                        "Npm1"
                    ],
                    "expression_sum": {
                        "group2": 0.0
                    },
                    "uniprot_ids": [
                        "O70191",
                        "Q3UJF3",
                        "A0A140LIB7",
                        "Q3TVK2"
                    ]
                },
                "Atp5c1": {
                    "id": "Atp5c1",
                    "type": "Gene",
                    "symbol": "Atp5c1",
                    "source": [
                        "Klf2",
                        "Tcf4",
                        "Pou5f1",
                        "Foxp1",
                        "Cebpb",
                        "Atf4",
                        "Junb",
                        "Fos",
                        "Id2",
                        "Jun",
                        "Sox2",
                        "Nanog",
                        "Tfcp2l1",
                        "Jund",
                        "Hdac2",
                        "Smc3"
                    ],
                    "target": [],
                    "expression_sum": {
                        "group2": 15.0
                    },
                    "uniprot_ids": [
                        "Q91VR2",
                        "Q8C2Q8",
                        "Q3UD06",
                        "A2AKV2",
                        "A2AKV3",
                        "A2AKV1",
                        "A2AKV0",
                        "A2AKU9",
                        "Q9ERA8",
                        "Q9D9D7"
                    ]
                },
                "Atp5d": {
                    "id": "Atp5d",
                    "type": "Gene",
                    "symbol": "Atp5d",
                    "source": [
                        "Pou5f1",
                        "Foxp1",
                        "Cebpb",
                        "Hmga2",
                        "Nfib",
                        "Eno1",
                        "Hmgb1",
                        "Atf4",
                        "Junb",
                        "Id2",
                        "Trp53",
                        "Ybx1",
                        "Twist2",
                        "Hdac2",
                        "Smc3",
                        "Smarca5",
                        "Sox4"
                    ],
                    "target": [],
                    "expression_sum": {
                        "group2": 12.0
                    },
                    "uniprot_ids": [
                        "Q9D3D9",
                        "Q4FK74",
                        "Q9D0J2",
                        "D3Z7S4",
                        "Q9DCZ0"
                    ]
                },
                "Atp5f1": {
                    "id": "Atp5f1",
                    "type": "Gene",
                    "symbol": "Atp5f1",
                    "source": [
                        "Klf2",
                        "Tcf4",
                        "Pou5f1",
                        "Foxp1",
                        "Cebpb",
                        "Atf4",
                        "Junb",
                        "Fos",
                        "Jun",
                        "Sox2",
                        "Nanog",
                        "Jund",
                        "Twist2",
                        "Hdac2",
                        "Smc3",
                        "Smarca5",
                        "Sox4"
                    ],
                    "target": [],
                    "expression_sum": {
                        "group2": 16.0
                    },
                    "uniprot_ids": [
                        "Q9CQQ7",
                        "Q5I0W0",
                        "Q64218",
                        "A0A0G2JGX3",
                        "Q3UF04",
                        "Q3TJD4",
                        "D6RGL7",
                        "Q80W36"
                    ]
                },
                "Atp5g2": {
                    "id": "Atp5g2",
                    "type": "Gene",
                    "symbol": "Atp5g2",
                    "source": [
                        "Tcf4",
                        "Pou5f1",
                        "Hmga2",
                        "Cebpb",
                        "Nfib",
                        "Atf4",
                        "Junb",
                        "Fos",
                        "Id2",
                        "Jun",
                        "Sox2",
                        "Nanog",
                        "Jund",
                        "Twist2",
                        "Hdac2",
                        "Smarca5",
                        "Sox4"
                    ],
                    "target": [],
                    "expression_sum": {
                        "group2": 24.0
                    },
                    "uniprot_ids": [
                        "P56383",
                        "A0A087WQS5",
                        "A0A087WSE2"
                    ]
                },
                "Atp5j": {
                    "id": "Atp5j",
                    "type": "Gene",
                    "symbol": "Atp5j",
                    "source": [
                        "Tcf4",
                        "Pou5f1",
                        "Foxp1",
                        "Cebpb",
                        "Ctbp1",
                        "Atf4",
                        "Junb",
                        "Fos",
                        "Jun",
                        "Sox2",
                        "Nanog",
                        "Tfcp2l1",
                        "Jund",
                        "Twist2",
                        "Hdac2"
                    ],
                    "target": [],
                    "expression_sum": {
                        "group2": 22.0
                    },
                    "uniprot_ids": [
                        "P97450",
                        "E9QAD6"
                    ]
                },
                "Atp5l": {
                    "id": "Atp5l",
                    "type": "Gene",
                    "symbol": "Atp5l",
                    "source": [
                        "Pou5f1",
                        "Cebpb",
                        "Nfib",
                        "Atf4",
                        "Junb",
                        "Trp53",
                        "Sox2",
                        "Twist2",
                        "Hdac2",
                        "Smc3",
                        "Smarca5"
                    ],
                    "target": [],
                    "expression_sum": {
                        "group2": 21.0
                    },
                    "uniprot_ids": [
                        "Q9CPQ8",
                        "Q9CQY3",
                        "Q9D037"
                    ]
                },
                "Atrx": {
                    "id": "Atrx",
                    "type": "Gene",
                    "symbol": "Atrx",
                    "source": [
                        "Pou5f1",
                        "Cebpb",
                        "Nfib",
                        "Atf4",
                        "Junb",
                        "Fos",
                        "Jun",
                        "Sox2",
                        "Hes1",
                        "Nanog",
                        "Jund",
                        "Hdac2",
                        "Sox4"
                    ],
                    "target": [],
                    "expression_sum": {
                        "group2": 3.0
                    },
                    "uniprot_ids": [
                        "Q61687",
                        "Q3UY26",
                        "Q8C2S3",
                        "Q3TA30",
                        "Q3TP53",
                        "F6RDB7",
                        "Q3UU22",
                        "A0A0G2JGH3",
                        "Q3TSV4",
                        "A0A0G2JFA5",
                        "A6PWL2",
                        "A0A0G2JED2",
                        "A6PWK7",
                        "A6PWK9",
                        "A0A0G2JFR8",
                        "A0A0G2JF42",
                        "A0A0G2JFG6",
                        "A0A0G2JF35",
                        "Q8BSH0",
                        "Q8C4Z6",
                        "A6PWK8",
                        "A0A0G2JGR1",
                        "Q3UZ76"
                    ]
                },
                "Birc5": {
                    "id": "Birc5",
                    "type": "Gene",
                    "symbol": "Birc5",
                    "source": [
                        "Tcf4",
                        "Pou5f1",
                        "Foxp1",
                        "Nfib",
                        "Atf4",
                        "Junb",
                        "Fos",
                        "Id2",
                        "Jun",
                        "Sox2",
                        "Hes1",
                        "Nanog",
                        "Jund",
                        "Cebpb",
                        "Zfp57"
                    ],
                    "target": [],
                    "expression_sum": {
                        "group2": 9.0
                    },
                    "uniprot_ids": [
                        "O70201",
                        "Q549P2"
                    ]
                },
                "Bnip3l": {
                    "id": "Bnip3l",
                    "type": "Gene",
                    "symbol": "Bnip3l",
                    "source": [
                        "Pou5f1",
                        "Foxp1",
                        "Cebpb",
                        "Nfib",
                        "Atf4",
                        "Junb",
                        "Ybx1",
                        "Twist2",
                        "Hdac2",
                        "Smarca5"
                    ],
                    "target": [],
                    "expression_sum": {
                        "group2": 3.0
                    },
                    "uniprot_ids": [
                        "Q9Z2F7",
                        "Q3TEW0",
                        "Q91Z78"
                    ]
                },
                "Bola3": {
                    "id": "Bola3",
                    "type": "Gene",
                    "symbol": "Bola3",
                    "source": [
                        "Pou5f1",
                        "Atf4",
                        "Junb",
                        "Id2",
                        "Hdac1",
                        "Trp53",
                        "Ybx1",
                        "Twist2",
                        "Hdac2",
                        "Smc3",
                        "Smarca5",
                        "Sox4"
                    ],
                    "target": [],
                    "expression_sum": {
                        "group2": 2.0
                    },
                    "uniprot_ids": [
                        "Q8CEI1",
                        "Q14A77",
                        "E9Q705",
                        "E9PX89",
                        "Q3TSQ5"
                    ]
                },
                "Brix1": {
                    "id": "Brix1",
                    "type": "Gene",
                    "symbol": "Brix1",
                    "source": [
                        "Tcf4",
                        "Pou5f1",
                        "Foxp1",
                        "Nfib",
                        "Atf4",
                        "Junb",
                        "Jun",
                        "Sox2",
                        "Nanog",
                        "Jund",
                        "Twist2",
                        "Cebpb"
                    ],
                    "target": [],
                    "expression_sum": {
                        "group2": 5.0
                    },
                    "uniprot_ids": [
                        "Q9DCA5",
                        "F6QAG4",
                        "E9Q2V8",
                        "Q8CEX3"
                    ]
                },
                "Bsg": {
                    "id": "Bsg",
                    "type": "Gene",
                    "symbol": "Bsg",
                    "source": [
                        "Pou5f1",
                        "Trim28",
                        "Rest",
                        "Atf4",
                        "Junb",
                        "Ctcf",
                        "Trp53",
                        "Hdac1",
                        "Ybx1",
                        "Hdac2",
                        "Smc3",
                        "Smarca5"
                    ],
                    "target": [],
                    "expression_sum": {
                        "group2": 16.0
                    },
                    "uniprot_ids": [
                        "P18572",
                        "O55107",
                        "J3QP71",
                        "K3W4Q8",
                        "O55108"
                    ]
                },
                "Btf3": {
                    "id": "Btf3",
                    "type": "Gene",
                    "symbol": "Btf3",
                    "source": [
                        "Klf2",
                        "Pou5f1",
                        "Cebpb",
                        "Nfib",
                        "Atf4",
                        "Junb",
                        "Fos",
                        "Jun",
                        "Sox2",
                        "Nanog",
                        "Tfcp2l1",
                        "Jund",
                        "Twist2",
                        "Hdac2"
                    ],
                    "target": [],
                    "expression_sum": {
                        "group2": 47.0
                    },
                    "uniprot_ids": [
                        "Q64152",
                        "Q3UJR8"
                    ]
                },
                "Btf3l4": {
                    "id": "Btf3l4",
                    "type": "Gene",
                    "symbol": "Btf3l4",
                    "source": [
                        "Tcf4",
                        "Pou5f1",
                        "Foxp1",
                        "Cebpb",
                        "Nfib",
                        "Atf4",
                        "Junb",
                        "Fos",
                        "Jun",
                        "Nanog",
                        "Jund",
                        "Hdac2",
                        "Smc3",
                        "Smarca5",
                        "Sox4"
                    ],
                    "target": [],
                    "expression_sum": {
                        "group2": 3.0
                    },
                    "uniprot_ids": [
                        "Q9CQH7",
                        "A2A7Z4",
                        "Q78IG7"
                    ]
                },
                "Cacybp": {
                    "id": "Cacybp",
                    "type": "Gene",
                    "symbol": "Cacybp",
                    "source": [
                        "Tcf4",
                        "Pou5f1",
                        "Foxp1",
                        "Nfib",
                        "Atf4",
                        "Junb",
                        "Fos",
                        "Jun",
                        "Sox2",
                        "Hes1",
                        "Nanog",
                        "Jund",
                        "Cebpb",
                        "Sox4"
                    ],
                    "target": [],
                    "expression_sum": {
                        "group2": 16.0
                    },
                    "uniprot_ids": [
                        "Q9CXW3",
                        "A0A0A6YY29"
                    ]
                },
                "Calm2": {
                    "id": "Calm2",
                    "type": "Gene",
                    "symbol": "Calm2",
                    "source": [
                        "Tcf4",
                        "Pou5f1",
                        "Foxp1",
                        "Cebpb",
                        "Hmga2",
                        "Nfib",
                        "Atf4",
                        "Junb",
                        "Jun",
                        "Zfp57",
                        "Hes1",
                        "Nanog",
                        "Jund",
                        "Twist2",
                        "Hdac2",
                        "Smc3",
                        "Smarca5",
                        "Sox4"
                    ],
                    "target": [],
                    "expression_sum": {
                        "group2": 14.0
                    },
                    "uniprot_ids": [
                        "P0DP27",
                        "A0A3Q4EHJ0",
                        "A0A571BE58"
                    ]
                },
                "Calm3": {
                    "id": "Calm3",
                    "type": "Gene",
                    "symbol": "Calm3",
                    "source": [
                        "Tcf4",
                        "Pou5f1",
                        "Foxp1",
                        "Cebpb",
                        "Nfib",
                        "Atf5",
                        "Atf4",
                        "Junb",
                        "Fos",
                        "Jun",
                        "Sox2",
                        "Hes1",
                        "Nanog",
                        "Jund",
                        "Twist2",
                        "Hdac2",
                        "Smc3",
                        "Sox4"
                    ],
                    "target": [],
                    "expression_sum": {
                        "group2": 7.0
                    },
                    "uniprot_ids": [
                        "P0DP28",
                        "G3UX57",
                        "G3UZ90"
                    ]
                },
                "Calr": {
                    "id": "Calr",
                    "type": "Gene",
                    "symbol": "Calr",
                    "source": [
                        "Hdac2",
                        "Tcf4",
                        "Pou5f1",
                        "Foxp1",
                        "Nfib",
                        "Atf4",
                        "Ctcf",
                        "Junb",
                        "Fos",
                        "Jun",
                        "Tgif1",
                        "Trp53",
                        "Ybx1",
                        "Jund",
                        "Twist2",
                        "Cebpb",
                        "Smc3",
                        "Smarca5"
                    ],
                    "target": [],
                    "expression_sum": {
                        "group2": 13.0
                    },
                    "uniprot_ids": [
                        "P14211",
                        "Q62041",
                        "B2MWM9",
                        "Q3UWP8"
                    ]
                },
                "Caprin1": {
                    "id": "Caprin1",
                    "type": "Gene",
                    "symbol": "Caprin1",
                    "source": [
                        "Tcf4",
                        "Pou5f1",
                        "Cebpb",
                        "Nfib",
                        "Atf4",
                        "Junb",
                        "Fos",
                        "Jun",
                        "Sox2",
                        "Ybx1",
                        "Hes1",
                        "Jund",
                        "Hdac2",
                        "Smc3",
                        "Smarca5",
                        "Sox4"
                    ],
                    "target": [],
                    "expression_sum": {
                        "group2": 3.0
                    },
                    "uniprot_ids": [
                        "Q60865",
                        "A1L0T9",
                        "Q3TEY4",
                        "Q3TTW8",
                        "F6YP03",
                        "A2BH47",
                        "Q3UFZ6",
                        "Q8CD82",
                        "F6YLI0"
                    ]
                },
                "Cbx1": {
                    "id": "Cbx1",
                    "type": "Gene",
                    "symbol": "Cbx1",
                    "source": [
                        "Tcf4",
                        "Pou5f1",
                        "Nfib",
                        "Atf4",
                        "Junb",
                        "Nr0b1",
                        "Fos",
                        "Jun",
                        "Id2",
                        "Sox2",
                        "Nanog",
                        "Jund",
                        "Twist2",
                        "Cebpb",
                        "Sox4"
                    ],
                    "target": [],
                    "expression_sum": {
                        "group2": 8.0
                    },
                    "uniprot_ids": [
                        "P83917",
                        "Q9CYJ8",
                        "Q7TPM0"
                    ]
                },
                "Ccdc124": {
                    "id": "Ccdc124",
                    "type": "Gene",
                    "symbol": "Ccdc124",
                    "source": [
                        "Pou5f1",
                        "Foxp1",
                        "Cebpb",
                        "Atf4",
                        "Junb",
                        "Fos",
                        "Jun",
                        "Sox2",
                        "Nanog",
                        "Jund",
                        "Twist2",
                        "Hdac2",
                        "Sox4"
                    ],
                    "target": [],
                    "expression_sum": {
                        "group2": 4.0
                    },
                    "uniprot_ids": [
                        "Q9D8X2",
                        "A0A1D5RLD5"
                    ]
                },
                "Cct2": {
                    "id": "Cct2",
                    "type": "Gene",
                    "symbol": "Cct2",
                    "source": [
                        "Klf2",
                        "Pou5f1",
                        "Foxp1",
                        "Cebpb",
                        "Hmga2",
                        "Atf4",
                        "Fos",
                        "Jun",
                        "Sox2",
                        "Ybx1",
                        "Nanog",
                        "Jund",
                        "Twist2",
                        "Hdac2",
                        "Sox4"
                    ],
                    "target": [],
                    "expression_sum": {
                        "group2": 12.0
                    },
                    "uniprot_ids": [
                        "P80314",
                        "Q542X7",
                        "A0A1W2P6Q3",
                        "A0A1W2P828",
                        "A0A1W2P8B6",
                        "A0A1W2P7B7",
                        "A0A1W2P871",
                        "Q9JJD8"
                    ]
                },
                "Cct4": {
                    "id": "Cct4",
                    "type": "Gene",
                    "symbol": "Cct4",
                    "source": [
                        "Pou5f1",
                        "Cebpb",
                        "Nfib",
                        "Atf4",
                        "Junb",
                        "Fos",
                        "Jun",
                        "Sox2",
                        "Ybx1",
                        "Hes1",
                        "Nanog",
                        "Jund",
                        "Twist2",
                        "Hdac2",
                        "Smc3",
                        "Smarca5",
                        "Sox4"
                    ],
                    "target": [],
                    "expression_sum": {
                        "group2": 13.0
                    },
                    "uniprot_ids": [
                        "P80315",
                        "Q564F4",
                        "Q3UJZ8",
                        "G3UXF3",
                        "G3UXG2",
                        "G5E839",
                        "G3UYW5",
                        "Q3TII0"
                    ]
                },
                "Cct8": {
                    "id": "Cct8",
                    "type": "Gene",
                    "symbol": "Cct8",
                    "source": [
                        "Tcf4",
                        "Pou5f1",
                        "Foxp1",
                        "Cebpb",
                        "Nfib",
                        "Atf4",
                        "Junb",
                        "Fos",
                        "Jun",
                        "Sox2",
                        "Ybx1",
                        "Nanog",
                        "Jund",
                        "Twist2",
                        "Hdac2",
                        "Smc3",
                        "Smarca5"
                    ],
                    "target": [],
                    "expression_sum": {
                        "group2": 12.0
                    },
                    "uniprot_ids": [
                        "P42932",
                        "Q3UL22",
                        "H3BJB6",
                        "Q3UKQ2",
                        "H3BKG2",
                        "Q9CS06",
                        "Q6A0F1",
                        "Q8BVY8",
                        "H3BLL1",
                        "H3BKR8",
                        "H3BL49",
                        "Q9CRW7"
                    ]
                },
                "Cdc42": {
                    "id": "Cdc42",
                    "type": "Gene",
                    "symbol": "Cdc42",
                    "source": [
                        "E2f4",
                        "Pou5f1",
                        "Trim28",
                        "Rest",
                        "Nfib",
                        "Atf4",
                        "Ctcf",
                        "Junb",
                        "Tgif1",
                        "Hdac1",
                        "Trp53",
                        "Ybx1",
                        "Twist2",
                        "Hdac2",
                        "Smc3"
                    ],
                    "target": [],
                    "expression_sum": {
                        "group2": 6.0
                    },
                    "uniprot_ids": [
                        "P60766",
                        "Q99JI7",
                        "Q3UL78"
                    ]
                },
                "Cdv3": {
                    "id": "Cdv3",
                    "type": "Gene",
                    "symbol": "Cdv3",
                    "source": [
                        "Tcf4",
                        "Pou5f1",
                        "Foxp1",
                        "Cebpb",
                        "Atf4",
                        "Junb",
                        "Fos",
                        "Jun",
                        "Sox2",
                        "Hes1",
                        "Nanog",
                        "Jund",
                        "Twist2",
                        "Hdac2"
                    ],
                    "target": [],
                    "expression_sum": {
                        "group2": 8.0
                    },
                    "uniprot_ids": [
                        "Q4VAA2",
                        "A0A087WRM0",
                        "F8WGL9",
                        "A0A087WNP6",
                        "A0A087WS49"
                    ]
                },
                "Cebpz": {
                    "id": "Cebpz",
                    "type": "TF",
                    "symbol": "Cebpz",
                    "source": [
                        "Klf2",
                        "Tcf4",
                        "Pou5f1",
                        "Foxp1",
                        "Atf4",
                        "Junb",
                        "Jun",
                        "Sox2",
                        "Nanog",
                        "Jund",
                        "Twist2",
                        "Cebpb",
                        "Sox4"
                    ],
                    "target": [
                        "Bbx"
                    ],
                    "expression_sum": {
                        "group2": 3.0
                    },
                    "uniprot_ids": [
                        "P53569",
                        "A0A3B2WCE8",
                        "A0A0R4J046",
                        "Q3UGK4",
                        "Q3UUZ3"
                    ]
                },
                "Cfl1": {
                    "id": "Cfl1",
                    "type": "Gene",
                    "symbol": "Cfl1",
                    "source": [
                        "Klf2",
                        "Tcf4",
                        "Pou5f1",
                        "Hmga2",
                        "Cebpb",
                        "Atf4",
                        "Fos",
                        "Jun",
                        "Sox2",
                        "Prrx1",
                        "Nanog",
                        "Tfcp2l1",
                        "Jund",
                        "Twist2",
                        "Hdac2",
                        "Smarca5",
                        "Sox4"
                    ],
                    "target": [],
                    "expression_sum": {
                        "group2": 40.0
                    },
                    "uniprot_ids": [
                        "P18760",
                        "Q544Y7",
                        "A0A494B9A7",
                        "F8WGL3",
                        "Q9CX22"
                    ]
                },
                "Chchd1": {
                    "id": "Chchd1",
                    "type": "Gene",
                    "symbol": "Chchd1",
                    "source": [
                        "Pou5f1",
                        "Foxp1",
                        "Cebpb",
                        "Nfib",
                        "Atf4",
                        "Junb",
                        "Jun",
                        "Sox2",
                        "Hes1",
                        "Nanog",
                        "Jund",
                        "Twist2",
                        "Hdac2"
                    ],
                    "target": [],
                    "expression_sum": {
                        "group2": 6.0
                    },
                    "uniprot_ids": [
                        "Q9CQA6",
                        "Q05BF0",
                        "A0A286YDP8"
                    ]
                },
                "Chtop": {
                    "id": "Chtop",
                    "type": "Gene",
                    "symbol": "Chtop",
                    "source": [
                        "Tcf4",
                        "Pou5f1",
                        "Atf4",
                        "Junb",
                        "Fos",
                        "Jun",
                        "Hes1",
                        "Nanog",
                        "Jund",
                        "Twist2",
                        "Cebpb"
                    ],
                    "target": [],
                    "expression_sum": {
                        "group2": 3.0
                    },
                    "uniprot_ids": [
                        "Q9CY57",
                        "D3YZA1",
                        "B7ZMS6",
                        "E9PW20",
                        "D3Z7T7",
                        "Q99KL5",
                        "Q2VPR3"
                    ]
                },
                "Clta": {
                    "id": "Clta",
                    "type": "Gene",
                    "symbol": "Clta",
                    "source": [
                        "Klf2",
                        "Tcf4",
                        "Pou5f1",
                        "Hmga2",
                        "Cebpb",
                        "Nfib",
                        "Atf4",
                        "Junb",
                        "Fos",
                        "Jun",
                        "Sox2",
                        "Nanog",
                        "Tfcp2l1",
                        "Jund",
                        "Twist2",
                        "Hdac2",
                        "Smc3"
                    ],
                    "target": [],
                    "expression_sum": {
                        "group2": 14.0
                    },
                    "uniprot_ids": [
                        "O08585",
                        "Q6PFA2",
                        "B1AWE1",
                        "B1AWD8",
                        "B1AWD9",
                        "B1AWE0",
                        "Q3THU7"
                    ]
                },
                "Cmpk1": {
                    "id": "Cmpk1",
                    "type": "Gene",
                    "symbol": "Cmpk1",
                    "source": [
                        "Tcf4",
                        "Cebpb",
                        "Rest",
                        "Arf4",
                        "Nono",
                        "Atf4",
                        "Ctcf",
                        "Junb",
                        "Tgif1",
                        "Hdac1",
                        "Trp53",
                        "Ybx1",
                        "Hes1",
                        "Twist2",
                        "Hdac2"
                    ],
                    "target": [],
                    "expression_sum": {
                        "group2": 1.0
                    },
                    "uniprot_ids": [
                        "Q9DBP5",
                        "F6TY56",
                        "D6RIL5",
                        "A0A0R4J093"
                    ]
                },
                "Cnbp": {
                    "id": "Cnbp",
                    "type": "Gene",
                    "symbol": "Cnbp",
                    "source": [
                        "Pou5f1",
                        "Foxp1",
                        "Cebpb",
                        "Arf4",
                        "Atf4",
                        "Fos",
                        "Jun",
                        "Sox2",
                        "Nanog",
                        "Jund",
                        "Twist2",
                        "Hdac2",
                        "Sox4"
                    ],
                    "target": [],
                    "expression_sum": {
                        "group2": 19.0
                    },
                    "uniprot_ids": [
                        "P53996",
                        "Q3ULK8",
                        "Q5QJQ9",
                        "Q3U935",
                        "A0A0N4SVS6",
                        "Q3U5V2"
                    ]
                },
                "Cnih1": {
                    "id": "Cnih1",
                    "type": "Gene",
                    "symbol": "Cnih1",
                    "source": [
                        "E2f4",
                        "Trim28",
                        "Atf4",
                        "Ctcf",
                        "Trp53",
                        "Hdac2",
                        "Smc3",
                        "Smarca5"
                    ],
                    "target": [],
                    "expression_sum": {
                        "group2": 2.0
                    },
                    "uniprot_ids": [
                        "O35372",
                        "D6RGU4",
                        "Q3U420",
                        "Q3THS7"
                    ]
                },
                "Cnih4": {
                    "id": "Cnih4",
                    "type": "Gene",
                    "symbol": "Cnih4",
                    "source": [
                        "Tcf4",
                        "Pou5f1",
                        "Cebpb",
                        "Nfib",
                        "Eno1",
                        "Atf4",
                        "Ctcf",
                        "Junb",
                        "Trp53",
                        "Jun",
                        "Ybx1",
                        "Jund",
                        "Twist2",
                        "Hdac2",
                        "Smc3",
                        "Smarca5",
                        "Sox4"
                    ],
                    "target": [],
                    "expression_sum": {
                        "group2": 3.0
                    },
                    "uniprot_ids": [
                        "Q9CX13",
                        "D3YZJ3",
                        "A0A0A6YW87"
                    ]
                },
                "Cnn2": {
                    "id": "Cnn2",
                    "type": "Gene",
                    "symbol": "Cnn2",
                    "source": [
                        "Atf4",
                        "Ctcf",
                        "Trp53",
                        "Ybx1",
                        "Hdac2"
                    ],
                    "target": [],
                    "expression_sum": {
                        "group2": 1.0
                    },
                    "uniprot_ids": [
                        "Q08093",
                        "D3Z7R6",
                        "Q543F3",
                        "Q922F8"
                    ]
                },
                "Cnn3": {
                    "id": "Cnn3",
                    "type": "Gene",
                    "symbol": "Cnn3",
                    "source": [
                        "Tcf4",
                        "Pou5f1",
                        "Cebpb",
                        "Nfib",
                        "Atf4",
                        "Junb",
                        "Fos",
                        "Jun",
                        "Nanog",
                        "Jund",
                        "Twist2",
                        "Hdac2",
                        "Smarca5",
                        "Sox4"
                    ],
                    "target": [],
                    "expression_sum": {
                        "group2": 9.0
                    },
                    "uniprot_ids": [
                        "Q9DAW9",
                        "A0A0G2JFC8",
                        "A0A0G2JDV8",
                        "Q99JN5",
                        "A0A0G2JFG3",
                        "A0A0G2JFI6"
                    ]
                },
                "Cops4": {
                    "id": "Cops4",
                    "type": "Gene",
                    "symbol": "Cops4",
                    "source": [
                        "Tcf4",
                        "Pou5f1",
                        "Foxp1",
                        "Cebpb",
                        "Nfib",
                        "Atf4",
                        "Junb",
                        "Fos",
                        "Jun",
                        "Sox2",
                        "Nanog",
                        "Jund",
                        "Twist2",
                        "Hdac2",
                        "Smc3",
                        "Smarca5",
                        "Sox4"
                    ],
                    "target": [],
                    "expression_sum": {
                        "group2": 3.0
                    },
                    "uniprot_ids": [
                        "O88544",
                        "Q14AI7",
                        "D3YV99",
                        "D6RG47",
                        "F6QTS1",
                        "Q3TIJ1",
                        "D3Z1R9"
                    ]
                },
                "Cops6": {
                    "id": "Cops6",
                    "type": "Gene",
                    "symbol": "Cops6",
                    "source": [
                        "Tcf4",
                        "Pou5f1",
                        "Foxp1",
                        "Cebpb",
                        "Hmga2",
                        "Nfib",
                        "Atf4",
                        "Junb",
                        "Fos",
                        "Jun",
                        "Prrx1",
                        "Sfpq",
                        "Ybx1",
                        "Nanog",
                        "Jund",
                        "Twist2",
                        "Hdac2",
                        "Smarca5"
                    ],
                    "target": [],
                    "expression_sum": {
                        "group2": 6.0
                    },
                    "uniprot_ids": [
                        "O88545",
                        "Q3UIT2",
                        "F6QK86",
                        "D3Z0F5"
                    ]
                },
                "Cox4i1": {
                    "id": "Cox4i1",
                    "type": "Gene",
                    "symbol": "Cox4i1",
                    "source": [
                        "Pou5f1",
                        "Rest",
                        "Hmgb1",
                        "Atf4",
                        "Ctcf",
                        "Trp53",
                        "Hdac1",
                        "Ybx1",
                        "Twist2",
                        "Hdac2",
                        "Smc3",
                        "Smarca5",
                        "Sox4"
                    ],
                    "target": [],
                    "expression_sum": {
                        "group2": 33.0
                    },
                    "uniprot_ids": [
                        "P19783",
                        "A2RSV8",
                        "M0QWX2",
                        "M0QWX7"
                    ]
                },
                "Cox5a": {
                    "id": "Cox5a",
                    "type": "Gene",
                    "symbol": "Cox5a",
                    "source": [
                        "Tcf4",
                        "Pou5f1",
                        "Foxp1",
                        "Nfib",
                        "Atf4",
                        "Junb",
                        "Fos",
                        "Jun",
                        "Sox2",
                        "Hes1",
                        "Nanog",
                        "Jund",
                        "Twist2",
                        "Cebpb"
                    ],
                    "target": [],
                    "expression_sum": {
                        "group2": 38.0
                    },
                    "uniprot_ids": [
                        "P12787"
                    ]
                },
                "Crabp1": {
                    "id": "Crabp1",
                    "type": "Gene",
                    "symbol": "Crabp1",
                    "source": [
                        "Rest",
                        "Hmgb1",
                        "Atf4",
                        "Ctcf",
                        "Ybx1"
                    ],
                    "target": [],
                    "expression_sum": {
                        "group2": 0.0
                    },
                    "uniprot_ids": [
                        "P62965",
                        "Q6P071"
                    ]
                },
                "Csde1": {
                    "id": "Csde1",
                    "type": "Gene",
                    "symbol": "Csde1",
                    "source": [
                        "Tcf4",
                        "Pou5f1",
                        "Foxp1",
                        "Cebpb",
                        "Nfib",
                        "Atf4",
                        "Junb",
                        "Trp53",
                        "Hdac1",
                        "Sox2",
                        "Ybx1",
                        "Jund",
                        "Twist2",
                        "Hdac2",
                        "Smc3"
                    ],
                    "target": [],
                    "expression_sum": {
                        "group2": 3.0
                    },
                    "uniprot_ids": [
                        "Q91W50",
                        "Q3U1S6",
                        "Q8JZN2",
                        "Q3U672",
                        "A0A0G2JF72",
                        "Q05C63",
                        "Q80TP8",
                        "A0A0G2JDJ7",
                        "A0A0G2JE62",
                        "Q3TXH7",
                        "Q3UJ74",
                        "Q8R3R1",
                        "Q3U4S7"
                    ]
                },
                "Cyr61": {
                    "id": "Cyr61",
                    "type": "Gene",
                    "symbol": "Cyr61",
                    "source": [
                        "E2f4",
                        "Trim28",
                        "Rest",
                        "Eno1",
                        "Atf4",
                        "Ctcf",
                        "Trp53",
                        "Sfpq",
                        "Ybx1",
                        "Hdac2",
                        "Smc3",
                        "Smarca5"
                    ],
                    "target": [],
                    "expression_sum": {
                        "group2": 2.0
                    },
                    "uniprot_ids": [
                        "P18406",
                        "Q3TX21"
                    ]
                },
                "Dctn2": {
                    "id": "Dctn2",
                    "type": "Gene",
                    "symbol": "Dctn2",
                    "source": [
                        "Pou5f1",
                        "Nfib",
                        "Atf4",
                        "Junb",
                        "Ctcf",
                        "Trp53",
                        "Ybx1",
                        "Hdac2",
                        "Smc3"
                    ],
                    "target": [],
                    "expression_sum": {
                        "group2": 3.0
                    },
                    "uniprot_ids": [
                        "Q99KJ8",
                        "Q3TPZ5",
                        "Q8BW43"
                    ]
                },
                "Ddost": {
                    "id": "Ddost",
                    "type": "Gene",
                    "symbol": "Ddost",
                    "source": [
                        "Nfib",
                        "Fos",
                        "Hdac2",
                        "Tcf4",
                        "Pou5f1",
                        "Trp53",
                        "Smarca5",
                        "Arid5b",
                        "Sox4",
                        "Trim28",
                        "Eno1",
                        "Jund",
                        "Cebpb",
                        "Smc3",
                        "Foxp1",
                        "Atf4",
                        "Ctcf",
                        "Junb",
                        "Ybx1",
                        "Twist2"
                    ],
                    "target": [],
                    "expression_sum": {
                        "group2": 3.0
                    },
                    "uniprot_ids": [
                        "O54734",
                        "Q3UC51",
                        "Q3UG68"
                    ]
                },
                "Ddx24": {
                    "id": "Ddx24",
                    "type": "Gene",
                    "symbol": "Ddx24",
                    "source": [
                        "Tcf4",
                        "Pou5f1",
                        "Foxp1",
                        "Cebpb",
                        "Atf4",
                        "Junb",
                        "Fos",
                        "Jun",
                        "Jund",
                        "Twist2",
                        "Hdac2",
                        "Sox4"
                    ],
                    "target": [],
                    "expression_sum": {
                        "group2": 4.0
                    },
                    "uniprot_ids": [
                        "Q9ESV0",
                        "Q3U7R4",
                        "Q3UYV7",
                        "A0A1Y7VK75",
                        "Q9CRZ6",
                        "A0A1Y7VKX7",
                        "F8WJA0",
                        "A0A1Y7VLU4",
                        "A0A1Y7VMS6",
                        "Q3TLR1"
                    ]
                },
                "Ddx39": {
                    "id": "Ddx39",
                    "type": "Gene",
                    "symbol": "Ddx39",
                    "source": [
                        "Tcf4",
                        "Pou5f1",
                        "Foxp1",
                        "Cebpb",
                        "Nfib",
                        "Atf4",
                        "Junb",
                        "Jun",
                        "Nanog",
                        "Jund",
                        "Hdac2"
                    ],
                    "target": [],
                    "expression_sum": {
                        "group2": 7.0
                    },
                    "uniprot_ids": [
                        "Q8VDW0",
                        "Q3TPL7",
                        "Q3T9L0",
                        "Q3UVN0",
                        "Q3TIE4",
                        "Q3U837",
                        "D6RHT5",
                        "Q3UAF1"
                    ]
                },
                "Ddx5": {
                    "id": "Ddx5",
                    "type": "Gene",
                    "symbol": "Ddx5",
                    "source": [
                        "Tcf4",
                        "Pou5f1",
                        "Foxp1",
                        "Cebpb",
                        "Nfib",
                        "Atf4",
                        "Junb",
                        "Fos",
                        "Jun",
                        "Sox2",
                        "Hes1",
                        "Nanog",
                        "Jund",
                        "Hdac2",
                        "Smc3",
                        "Smarca5",
                        "Sox4"
                    ],
                    "target": [],
                    "expression_sum": {
                        "group2": 12.0
                    },
                    "uniprot_ids": [
                        "Q61656",
                        "Q8BTS0",
                        "Q3UXW3",
                        "Q9CSD9",
                        "B1ARC0",
                        "B1ARB9",
                        "A1L333",
                        "S4R1I6",
                        "Q3V0Z8",
                        "S4R1E3",
                        "Q921Y3",
                        "Q5U222"
                    ]
                },
                "Denr": {
                    "id": "Denr",
                    "type": "Gene",
                    "symbol": "Denr",
                    "source": [
                        "Tcf4",
                        "Pou5f1",
                        "Foxp1",
                        "Cebpb",
                        "Atf4",
                        "Junb",
                        "Prrx1",
                        "Jun",
                        "Sox2",
                        "Hes1",
                        "Nanog",
                        "Jund",
                        "Twist2",
                        "Hdac2",
                        "Smarca5",
                        "Sox4"
                    ],
                    "target": [],
                    "expression_sum": {
                        "group2": 6.0
                    },
                    "uniprot_ids": [
                        "Q9CQJ6",
                        "E9Q0G1"
                    ]
                },
                "Dnaja1": {
                    "id": "Dnaja1",
                    "type": "Gene",
                    "symbol": "Dnaja1",
                    "source": [
                        "Tcf4",
                        "Pou5f1",
                        "Foxp1",
                        "Cebpb",
                        "Atf4",
                        "Junb",
                        "Fos",
                        "Jun",
                        "Sox2",
                        "Hes1",
                        "Nanog",
                        "Jund",
                        "Twist2",
                        "Hdac2",
                        "Smc3",
                        "Smarca5",
                        "Sox4"
                    ],
                    "target": [],
                    "expression_sum": {
                        "group2": 10.0
                    },
                    "uniprot_ids": [
                        "P63037",
                        "Q5NTY0",
                        "B1AXY0",
                        "Q3TK61",
                        "B1AXX9",
                        "B1AXY1"
                    ]
                },
                "Dnaja2": {
                    "id": "Dnaja2",
                    "type": "Gene",
                    "symbol": "Dnaja2",
                    "source": [
                        "Pou5f1",
                        "Foxp1",
                        "Cebpb",
                        "Hmga2",
                        "Nfib",
                        "Atf4",
                        "Junb",
                        "Fos",
                        "Jun",
                        "Hes1",
                        "Jund",
                        "Twist2",
                        "Hdac2",
                        "Smc3",
                        "Smarca5",
                        "Sox4"
                    ],
                    "target": [],
                    "expression_sum": {
                        "group2": 4.0
                    },
                    "uniprot_ids": [
                        "Q9QYJ0",
                        "Q3TFF0",
                        "Q3V472"
                    ]
                },
                "Dnajc7": {
                    "id": "Dnajc7",
                    "type": "Gene",
                    "symbol": "Dnajc7",
                    "source": [
                        "Tcf4",
                        "Pou5f1",
                        "Nfib",
                        "Atf4",
                        "Junb",
                        "Jun",
                        "Nanog",
                        "Jund",
                        "Twist2",
                        "Cebpb"
                    ],
                    "target": [],
                    "expression_sum": {
                        "group2": 2.0
                    },
                    "uniprot_ids": [
                        "Q9QYI3",
                        "A0A6I8MWZ5",
                        "A0A6I8MWW2",
                        "A0A6I8MWY7",
                        "A0A6I8MX31",
                        "A2A5E1",
                        "F7BTP8",
                        "A0A6I8MWW0",
                        "A0A6I8MWZ9",
                        "A0A6I8MWZ1",
                        "A0A6I8MWX8",
                        "A0A6I8MX00",
                        "Q3UL32"
                    ]
                },
                "Dnajc8": {
                    "id": "Dnajc8",
                    "type": "Gene",
                    "symbol": "Dnajc8",
                    "source": [
                        "Klf2",
                        "Tcf4",
                        "Pou5f1",
                        "Foxp1",
                        "Nfib",
                        "Atf4",
                        "Junb",
                        "Fos",
                        "Jun",
                        "Sox2",
                        "Nanog",
                        "Tfcp2l1",
                        "Jund",
                        "Twist2",
                        "Cebpb"
                    ],
                    "target": [],
                    "expression_sum": {
                        "group2": 9.0
                    },
                    "uniprot_ids": [
                        "Q6NZB0",
                        "F6TQL3",
                        "E9PZT4",
                        "E9Q592",
                        "D3Z4I5",
                        "A2ALF0",
                        "A2ALF3",
                        "A2ALF2",
                        "F6QIL6",
                        "F7CXJ2"
                    ]
                },
                "Dnttip2": {
                    "id": "Dnttip2",
                    "type": "Gene",
                    "symbol": "Dnttip2",
                    "source": [
                        "Pou5f1",
                        "Atf4",
                        "Junb",
                        "Jun",
                        "Sox2",
                        "Nanog",
                        "Jund",
                        "Twist2",
                        "Cebpb",
                        "Sox4"
                    ],
                    "target": [],
                    "expression_sum": {
                        "group2": 3.0
                    },
                    "uniprot_ids": [
                        "Q8R2M2"
                    ]
                },
                "Dstn": {
                    "id": "Dstn",
                    "type": "Gene",
                    "symbol": "Dstn",
                    "source": [
                        "Tcf4",
                        "Pou5f1",
                        "Cebpb",
                        "Arf4",
                        "Nfib",
                        "Atf4",
                        "Fos",
                        "Jun",
                        "Sox2",
                        "Nanog",
                        "Jund",
                        "Hdac2"
                    ],
                    "target": [],
                    "expression_sum": {
                        "group2": 10.0
                    },
                    "uniprot_ids": [
                        "Q9R0P5",
                        "Q4FK36"
                    ]
                },
                "Edf1": {
                    "id": "Edf1",
                    "type": "Gene",
                    "symbol": "Edf1",
                    "source": [
                        "Klf2",
                        "Tcf4",
                        "Pou5f1",
                        "Cebpb",
                        "Eno1",
                        "Atf4",
                        "Fos",
                        "Jun",
                        "Sox2",
                        "Hes1",
                        "Nanog",
                        "Jund",
                        "Hdac2"
                    ],
                    "target": [],
                    "expression_sum": {
                        "group2": 11.0
                    },
                    "uniprot_ids": [
                        "Q9JMG1"
                    ]
                },
                "Eef1a1": {
                    "id": "Eef1a1",
                    "type": "Gene",
                    "symbol": "Eef1a1",
                    "source": [
                        "Pou5f1",
                        "Foxp1",
                        "Trim28",
                        "Hmga2",
                        "Nfib",
                        "Atf4",
                        "Junb",
                        "Ctcf",
                        "Trp53",
                        "Sox2",
                        "Prrx1",
                        "Ybx1",
                        "Twist2",
                        "Hdac2",
                        "Smc3",
                        "Smarca5",
                        "Sox4"
                    ],
                    "target": [],
                    "expression_sum": {
                        "group2": 166.0
                    },
                    "uniprot_ids": [
                        "P10126",
                        "Q58E64",
                        "D3YZ68",
                        "D3Z3I8",
                        "Q3TII3",
                        "Q4FZE5",
                        "Q3UZQ3",
                        "Q3UA81"
                    ]
                },
                "Eef1b2": {
                    "id": "Eef1b2",
                    "type": "Gene",
                    "symbol": "Eef1b2",
                    "source": [
                        "Pou5f1",
                        "Cebpb",
                        "Atf4",
                        "Junb",
                        "Trp53",
                        "Sox2",
                        "Nanog",
                        "Twist2",
                        "Hdac2"
                    ],
                    "target": [],
                    "expression_sum": {
                        "group2": 47.0
                    },
                    "uniprot_ids": [
                        "O70251",
                        "A0A087WS46",
                        "M0QW60",
                        "M0QWK5",
                        "G3UZ47",
                        "G3UX43",
                        "M0QWH8"
                    ]
                },
                "Eef1d": {
                    "id": "Eef1d",
                    "type": "Gene",
                    "symbol": "Eef1d",
                    "source": [
                        "Tcf4",
                        "Pou5f1",
                        "Cebpb",
                        "Nfib",
                        "Atf4",
                        "Junb",
                        "Fos",
                        "Id2",
                        "Jun",
                        "Sox2",
                        "Hes1",
                        "Nanog",
                        "Jund",
                        "Twist2",
                        "Hdac2",
                        "Smc3",
                        "Smarca5"
                    ],
                    "target": [],
                    "expression_sum": {
                        "group2": 19.0
                    },
                    "uniprot_ids": [
                        "P57776",
                        "A0A0R4J1L2",
                        "Q9CVV2",
                        "Q91VK2",
                        "A0A0R4J1E2",
                        "Q80T06",
                        "D3YY68",
                        "F6ZFU0",
                        "D3Z7N2",
                        "D3YZT9",
                        "D3Z356",
                        "D3YUQ9",
                        "E9QN08",
                        "E9PUM6",
                        "Q8BW50"
                    ]
                },
                "Eif1": {
                    "id": "Eif1",
                    "type": "Gene",
                    "symbol": "Eif1",
                    "source": [
                        "Tcf4",
                        "Pou5f1",
                        "Foxp1",
                        "Cebpb",
                        "Nfib",
                        "Atf4",
                        "Junb",
                        "Id2",
                        "Jun",
                        "Nanog",
                        "Tfcp2l1",
                        "Twist2",
                        "Hdac2",
                        "Smc3",
                        "Smarca5"
                    ],
                    "target": [],
                    "expression_sum": {
                        "group2": 46.0
                    },
                    "uniprot_ids": [
                        "P48024",
                        "Q4V9T8",
                        "J3QN87",
                        "J3QPZ8",
                        "Q3UBT8"
                    ]
                },
                "Eif1a": {
                    "id": "Eif1a",
                    "type": "Gene",
                    "symbol": "Eif1a",
                    "source": [
                        "Tcf4",
                        "Pou5f1",
                        "Foxp1",
                        "Cebpb",
                        "Nfib",
                        "Atf4",
                        "Junb",
                        "Fos",
                        "Jun",
                        "Sox2",
                        "Nanog",
                        "Tfcp2l1",
                        "Jund",
                        "Hdac2"
                    ],
                    "target": [],
                    "expression_sum": {
                        "group2": 5.0
                    },
                    "uniprot_ids": [
                        "Q60872",
                        "Q4FJR7",
                        "Q3UC76",
                        "A0A494BB48",
                        "A0A494BAI7",
                        "A0A494BB95"
                    ]
                },
                "Eif2s2": {
                    "id": "Eif2s2",
                    "type": "Gene",
                    "symbol": "Eif2s2",
                    "source": [
                        "Pou5f1",
                        "Cebpb",
                        "Nfib",
                        "Eno1",
                        "Atf4",
                        "Junb",
                        "Fos",
                        "Id2",
                        "Jun",
                        "Sox2",
                        "Nanog",
                        "Jund",
                        "Twist2",
                        "Hdac2"
                    ],
                    "target": [],
                    "expression_sum": {
                        "group2": 43.0
                    },
                    "uniprot_ids": [
                        "Q99L45",
                        "Q3ULL5",
                        "E0CXJ3",
                        "Q9CS47"
                    ]
                },
                "Eif3a": {
                    "id": "Eif3a",
                    "type": "Gene",
                    "symbol": "Eif3a",
                    "source": [
                        "Tcf4",
                        "Pou5f1",
                        "Foxp1",
                        "Cebpb",
                        "Atf4",
                        "Junb",
                        "Fos",
                        "Id2",
                        "Jun",
                        "Sox2",
                        "Nanog",
                        "Jund",
                        "Twist2",
                        "Hdac2",
                        "Smarca5"
                    ],
                    "target": [],
                    "expression_sum": {
                        "group2": 8.0
                    },
                    "uniprot_ids": [
                        "P23116",
                        "Q3TRH1",
                        "A0A494B9I0",
                        "Q3TKF9",
                        "Q3UEK3",
                        "Q6A0B9",
                        "Q3UUA4",
                        "Q3UL99",
                        "Q3UM46"
                    ]
                },
                "Eif3c": {
                    "id": "Eif3c",
                    "type": "Gene",
                    "symbol": "Eif3c",
                    "source": [
                        "Pou5f1",
                        "Cebpb",
                        "Nfib",
                        "Atf5",
                        "Eno1",
                        "Atf4",
                        "Junb",
                        "Fos",
                        "Jun",
                        "Sox2",
                        "Trp53",
                        "Prrx1",
                        "Jund",
                        "Twist2",
                        "Hdac2"
                    ],
                    "target": [],
                    "expression_sum": {
                        "group2": 7.0
                    },
                    "uniprot_ids": [
                        "Q8R1B4",
                        "Q3TL08",
                        "Q8BVX3",
                        "Q9CV26",
                        "M0QWV3",
                        "Q9CSD3",
                        "A0A0U1RPR0",
                        "Q66JU1",
                        "P97398"
                    ]
                },
                "Eif3d": {
                    "id": "Eif3d",
                    "type": "Gene",
                    "symbol": "Eif3d",
                    "source": [
                        "Tcf4",
                        "Pou5f1",
                        "Foxp1",
                        "Cebpb",
                        "Nfib",
                        "Atf4",
                        "Junb",
                        "Fos",
                        "Jun",
                        "Sox2",
                        "Nanog",
                        "Jund",
                        "Twist2",
                        "Hdac2"
                    ],
                    "target": [],
                    "expression_sum": {
                        "group2": 6.0
                    },
                    "uniprot_ids": [
                        "O70194",
                        "A0A2R8VK20"
                    ]
                },
                "Eif3f": {
                    "id": "Eif3f",
                    "type": "Gene",
                    "symbol": "Eif3f",
                    "source": [
                        "Pou5f1",
                        "Trim28",
                        "Hmgb1",
                        "Atf4",
                        "Junb",
                        "Ctcf",
                        "Trp53",
                        "Hdac2",
                        "Smc3",
                        "Smarca5",
                        "Sox4"
                    ],
                    "target": [],
                    "expression_sum": {
                        "group2": 17.0
                    },
                    "uniprot_ids": [
                        "Q9DCH4",
                        "Q6IRT4",
                        "Q8BTW2",
                        "Q3UVY8",
                        "Q3U8X1",
                        "Q8VH52",
                        "B0LAD0"
                    ]
                },
                "Eif4a1": {
                    "id": "Eif4a1",
                    "type": "Gene",
                    "symbol": "Eif4a1",
                    "source": [
                        "Klf2",
                        "Nfib",
                        "Fos",
                        "Sox2",
                        "Hdac2",
                        "Tcf4",
                        "Pou5f1",
                        "Jun",
                        "Smarca5",
                        "Sox4",
                        "Jund",
                        "Cebpb",
                        "Smc3",
                        "Foxp1",
                        "Atf4",
                        "Junb",
                        "Ybx1",
                        "Hes1",
                        "Nanog",
                        "Twist2"
                    ],
                    "target": [],
                    "expression_sum": {
                        "group2": 50.0
                    },
                    "uniprot_ids": [
                        "P60843",
                        "Q5F2A7",
                        "Q64341",
                        "Q3TFG3",
                        "Q3TGK7",
                        "Q78WR5",
                        "Q3U8I0",
                        "K3W4Q6",
                        "Q3UXC2",
                        "Q3TLL6",
                        "Q4FZL1",
                        "Q3TSJ4",
                        "Q99LR0"
                    ]
                },
                "Eif4e2": {
                    "id": "Eif4e2",
                    "type": "Gene",
                    "symbol": "Eif4e2",
                    "source": [
                        "Klf2",
                        "Nfib",
                        "Fos",
                        "Sox2",
                        "Hdac2",
                        "Mybl2",
                        "Tcf4",
                        "Pou5f1",
                        "Jun",
                        "Sox4",
                        "Eno1",
                        "Jund",
                        "Cebpb",
                        "Foxp1",
                        "Atf4",
                        "Junb",
                        "Hes1",
                        "Nanog",
                        "Twist2"
                    ],
                    "target": [],
                    "expression_sum": {
                        "group2": 8.0
                    },
                    "uniprot_ids": [
                        "Q8BMB3",
                        "Q3UUT0",
                        "Q0P688",
                        "D3YUV9",
                        "M0QWD1",
                        "D3Z729",
                        "D3Z730",
                        "G3X9H1",
                        "Q9D334",
                        "Q80ZJ3"
                    ]
                },
                "Eif4ebp1": {
                    "id": "Eif4ebp1",
                    "type": "Gene",
                    "symbol": "Eif4ebp1",
                    "source": [
                        "Tcf4",
                        "Pou5f1",
                        "Arf4",
                        "Atf4",
                        "Junb",
                        "Fos",
                        "Jun",
                        "Sox2",
                        "Hes1",
                        "Nanog",
                        "Jund",
                        "Twist2",
                        "Cebpb"
                    ],
                    "target": [],
                    "expression_sum": {
                        "group2": 26.0
                    },
                    "uniprot_ids": [
                        "Q60876",
                        "Q3TII9"
                    ]
                },
                "Eif4g1": {
                    "id": "Eif4g1",
                    "type": "Gene",
                    "symbol": "Eif4g1",
                    "source": [
                        "Tcf4",
                        "Pou5f1",
                        "Cebpb",
                        "Nfib",
                        "Atf4",
                        "Junb",
                        "Fos",
                        "Jun",
                        "Sox2",
                        "Trp53",
                        "Ybx1",
                        "Hes1",
                        "Tfcp2l1",
                        "Jund",
                        "Twist2",
                        "Hdac2",
                        "Smc3"
                    ],
                    "target": [],
                    "expression_sum": {
                        "group2": 3.0
                    },
                    "uniprot_ids": [
                        "Q6NZJ6",
                        "D6RCH1",
                        "Q6EVH9",
                        "D3YWY7",
                        "D3YWC6",
                        "E9Q770",
                        "A0A0J9YU44",
                        "D3YWM1",
                        "A0A0J9YTV0",
                        "A0A0J9YUL1",
                        "A0A0J9YVC1",
                        "Q8R2V4",
                        "Q3UYM6",
                        "E9PVC6",
                        "E9Q9E1",
                        "Q8K0J8",
                        "Q3UZD9",
                        "Q6PD42",
                        "D3Z439",
                        "A0A338P7C5",
                        "Q8BUW8",
                        "A0A0J9YUS5",
                        "A0A338P758",
                        "Q3UQI5",
                        "A0PJB5",
                        "Q3UTK0",
                        "E9PVC5",
                        "A0A0J9YUC1"
                    ]
                },
                "Eif4g2": {
                    "id": "Eif4g2",
                    "type": "Gene",
                    "symbol": "Eif4g2",
                    "source": [
                        "Nfib",
                        "Fos",
                        "Sox2",
                        "Hdac2",
                        "Tcf4",
                        "Pou5f1",
                        "Trp53",
                        "Jun",
                        "Smarca5",
                        "Sox4",
                        "Eno1",
                        "Tgif1",
                        "Jund",
                        "Cebpb",
                        "Smc3",
                        "Hmga2",
                        "Foxp1",
                        "Hmgb1",
                        "Atf4",
                        "Junb",
                        "Ybx1",
                        "Hes1",
                        "Twist2"
                    ],
                    "target": [],
                    "expression_sum": {
                        "group2": 7.0
                    },
                    "uniprot_ids": [
                        "Q62448",
                        "Q3U9U9",
                        "A0JNY7",
                        "F6UU81",
                        "F6TW20",
                        "F7CBP1",
                        "F7DAB1",
                        "G3XA17",
                        "F7CHS2",
                        "Q3URI0"
                    ]
                },
                "Eif5": {
                    "id": "Eif5",
                    "type": "Gene",
                    "symbol": "Eif5",
                    "source": [
                        "Tcf4",
                        "Pou5f1",
                        "Foxp1",
                        "Cebpb",
                        "Nfib",
                        "Atf4",
                        "Junb",
                        "Fos",
                        "Jun",
                        "Sox2",
                        "Trp53",
                        "Hes1",
                        "Nanog",
                        "Jund",
                        "Twist2",
                        "Hdac2",
                        "Smc3",
                        "Smarca5"
                    ],
                    "target": [],
                    "expression_sum": {
                        "group2": 9.0
                    },
                    "uniprot_ids": [
                        "P59325",
                        "Q8BVV6",
                        "Q3TQR3",
                        "Q05C65",
                        "Q3TKY2",
                        "A0A1Y7VLK2",
                        "A0A1Y7VNP4",
                        "A0A1Y7VKT5",
                        "A0A1Y7VLL6",
                        "A0A1Y7VJG2",
                        "Q05CH7",
                        "A0A1Y7VLQ0",
                        "Q05CM5",
                        "Q6PHA6",
                        "Q3TT65",
                        "Q05CY6"
                    ]
                },
                "Eif5b": {
                    "id": "Eif5b",
                    "type": "Gene",
                    "symbol": "Eif5b",
                    "source": [
                        "Tcf4",
                        "Pou5f1",
                        "Cebpb",
                        "Nfib",
                        "Atf4",
                        "Junb",
                        "Nr0b1",
                        "Fos",
                        "Jun",
                        "Sox2",
                        "Nanog",
                        "Jund",
                        "Twist2",
                        "Hdac2",
                        "Smc3",
                        "Smarca5",
                        "Sox4"
                    ],
                    "target": [],
                    "expression_sum": {
                        "group2": 6.0
                    },
                    "uniprot_ids": [
                        "Q05D44",
                        "Q8BYX3",
                        "Q7TPC0",
                        "Q8BYY7",
                        "Q6A002"
                    ]
                },
                "Emc8": {
                    "id": "Emc8",
                    "type": "Gene",
                    "symbol": "Emc8",
                    "source": [
                        "Tcf4",
                        "Pou5f1",
                        "Foxp1",
                        "Atf4",
                        "Fos",
                        "Jun",
                        "Sox2",
                        "Hes1",
                        "Nanog",
                        "Jund",
                        "Twist2",
                        "Cebpb",
                        "Sox4"
                    ],
                    "target": [],
                    "expression_sum": {
                        "group2": 7.0
                    },
                    "uniprot_ids": [
                        "O70378",
                        "Q3TPU5",
                        "M0QWI7",
                        "M0QWC9",
                        "M0QWP2",
                        "M0QWY0",
                        "M0QWS0",
                        "Q3TTC9"
                    ]
                },
                "Eprs": {
                    "id": "Eprs",
                    "type": "Gene",
                    "symbol": "Eprs",
                    "source": [
                        "Tcf4",
                        "Pou5f1",
                        "Foxp1",
                        "Cebpb",
                        "Nfib",
                        "Atf4",
                        "Junb",
                        "Fos",
                        "Sox2",
                        "Hes1",
                        "Jund",
                        "Twist2",
                        "Hdac2",
                        "Smc3",
                        "Smarca5"
                    ],
                    "target": [],
                    "expression_sum": {
                        "group2": 4.0
                    },
                    "uniprot_ids": [
                        "Q8CGC7",
                        "Q3TMX9",
                        "B9EIU1",
                        "Q8BTR1",
                        "A0A0A6YWH3",
                        "Q3UGD4",
                        "Q9CRF9",
                        "A0A0A6YWA4",
                        "Q3TLK2"
                    ]
                },
                "Erp29": {
                    "id": "Erp29",
                    "type": "Gene",
                    "symbol": "Erp29",
                    "source": [
                        "Pou5f1",
                        "Foxp1",
                        "Cebpb",
                        "Nfib",
                        "Atf4",
                        "Junb",
                        "Fos",
                        "Id2",
                        "Jun",
                        "Trp53",
                        "Jund",
                        "Twist2",
                        "Hdac2",
                        "Smc3",
                        "Smarca5",
                        "Sox4"
                    ],
                    "target": [],
                    "expression_sum": {
                        "group2": 5.0
                    },
                    "uniprot_ids": [
                        "P57759",
                        "F8WJI4",
                        "F8WIM7",
                        "D6RG87",
                        "A8C1V9"
                    ]
                },
                "Etf1": {
                    "id": "Etf1",
                    "type": "Gene",
                    "symbol": "Etf1",
                    "source": [
                        "Klf2",
                        "Tcf4",
                        "Pou5f1",
                        "Foxp1",
                        "Atf4",
                        "Junb",
                        "Fos",
                        "Jun",
                        "Sox2",
                        "Nanog",
                        "Jund",
                        "Twist2",
                        "Cebpb"
                    ],
                    "target": [],
                    "expression_sum": {
                        "group2": 5.0
                    },
                    "uniprot_ids": [
                        "Q8BWY3",
                        "Q3U6V5",
                        "Q3TL10",
                        "Q3TDF8",
                        "P70199",
                        "Q3TF02"
                    ]
                },
                "Ewsr1": {
                    "id": "Ewsr1",
                    "type": "TF",
                    "symbol": "Ewsr1",
                    "source": [
                        "Tcf4",
                        "Pou5f1",
                        "Cebpb",
                        "Atf4",
                        "Junb",
                        "Fos",
                        "Jun",
                        "Sox2",
                        "Hes1",
                        "Nanog",
                        "Jund",
                        "Twist2",
                        "Hdac2",
                        "Smc3",
                        "Smarca5"
                    ],
                    "target": [
                        "Rnase4",
                        "Mid1ip1",
                        "Creb3l1",
                        "Ptprn",
                        "Cst3",
                        "Dnajc1",
                        "Mff",
                        "Golt1b",
                        "Zwint",
                        "Pja1",
                        "Khdrbs1",
                        "1110004F10Rik",
                        "Gars",
                        "2310009B15Rik",
                        "Mecr",
                        "Ociad1"
                    ],
                    "expression_sum": {
                        "group2": 4.0
                    },
                    "uniprot_ids": [
                        "Q61545",
                        "Q8BQU4",
                        "Q6NVA3",
                        "Q3UI30",
                        "Q9CRS5",
                        "Q3UGI7",
                        "Q5SUS8",
                        "Q5SUS9",
                        "Q5SUT0"
                    ]
                },
                "Exosc4": {
                    "id": "Exosc4",
                    "type": "Gene",
                    "symbol": "Exosc4",
                    "source": [
                        "Tcf4",
                        "Pou5f1",
                        "Atf4",
                        "Junb",
                        "Id2",
                        "Jun",
                        "Sox2",
                        "Nanog",
                        "Jund",
                        "Cebpb",
                        "Sox4"
                    ],
                    "target": [],
                    "expression_sum": {
                        "group2": 3.0
                    },
                    "uniprot_ids": [
                        "Q921I9",
                        "Q542B0",
                        "A0A2R8VHM9"
                    ]
                },
                "Fabp5": {
                    "id": "Fabp5",
                    "type": "Gene",
                    "symbol": "Fabp5",
                    "source": [
                        "E2f4",
                        "Trim28",
                        "Rest",
                        "Ctbp1",
                        "Hmgb1",
                        "Atf4",
                        "Ctcf",
                        "Trp53",
                        "Hdac1",
                        "Klf5",
                        "Prrx1",
                        "Ybx1",
                        "Hdac2",
                        "Smc3"
                    ],
                    "target": [],
                    "expression_sum": {
                        "group2": 1.0
                    },
                    "uniprot_ids": [
                        "Q05816",
                        "Q497I3",
                        "Q3TLH6"
                    ]
                },
                "Fau": {
                    "id": "Fau",
                    "type": "Gene",
                    "symbol": "Fau",
                    "source": [
                        "Pou5f1",
                        "Trim28",
                        "Atf4",
                        "Ctcf",
                        "Trp53",
                        "Sox2",
                        "Ybx1",
                        "Nanog",
                        "Jund",
                        "Hdac2",
                        "Zfp57"
                    ],
                    "target": [],
                    "expression_sum": {
                        "group2": 70.0
                    },
                    "uniprot_ids": [
                        "P62862",
                        "P35545",
                        "Q642K5",
                        "A0A494BBA8",
                        "Q3THB2",
                        "A0A494B9Z0"
                    ]
                },
                "Fkbp1a": {
                    "id": "Fkbp1a",
                    "type": "Gene",
                    "symbol": "Fkbp1a",
                    "source": [
                        "Pou5f1",
                        "Foxp1",
                        "Arf4",
                        "Atf4",
                        "Ctcf",
                        "Junb",
                        "Id2",
                        "Hdac1",
                        "Jun",
                        "Trp53",
                        "Prrx1",
                        "Twist2",
                        "Hdac2",
                        "Smc3",
                        "Smarca5"
                    ],
                    "target": [],
                    "expression_sum": {
                        "group2": 13.0
                    },
                    "uniprot_ids": [
                        "P26883",
                        "F6X9I3",
                        "Q1JUQ8",
                        "Q1JUQ7",
                        "Q3ULN5",
                        "Q3UBA0",
                        "Q3UKJ3",
                        "Q1JUQ6"
                    ]
                },
                "Fkbp3": {
                    "id": "Fkbp3",
                    "type": "Gene",
                    "symbol": "Fkbp3",
                    "source": [
                        "Tcf4",
                        "Pou5f1",
                        "Foxp1",
                        "Tfcp2l1",
                        "Nfib",
                        "Atf4",
                        "Junb",
                        "Fos",
                        "Jun",
                        "Sox2",
                        "Hes1",
                        "Nanog",
                        "Jund",
                        "Twist2",
                        "Cebpb",
                        "Sox4"
                    ],
                    "target": [],
                    "expression_sum": {
                        "group2": 23.0
                    },
                    "uniprot_ids": [
                        "Q62446",
                        "Q3UBU9",
                        "A0A1Y7VP01",
                        "A0A1Y7VLK0",
                        "A0A1Y7VLV3",
                        "A0A1Y7VMJ9",
                        "A0A1Y7VJ86"
                    ]
                },
                "Fkbp4": {
                    "id": "Fkbp4",
                    "type": "Gene",
                    "symbol": "Fkbp4",
                    "source": [
                        "Tcf4",
                        "Pou5f1",
                        "Foxp1",
                        "Hmga2",
                        "Atf4",
                        "Junb",
                        "Fos",
                        "Jun",
                        "Sox2",
                        "Hes1",
                        "Nanog",
                        "Jund",
                        "Twist2",
                        "Cebpb",
                        "Zfp57",
                        "Sox4"
                    ],
                    "target": [],
                    "expression_sum": {
                        "group2": 19.0
                    },
                    "uniprot_ids": [
                        "P30416",
                        "F6S2D5",
                        "F7CAT1",
                        "Q8CBS1"
                    ]
                },
                "Fkbp8": {
                    "id": "Fkbp8",
                    "type": "Gene",
                    "symbol": "Fkbp8",
                    "source": [
                        "Pou5f1",
                        "Foxp1",
                        "Cebpb",
                        "Hmga2",
                        "Atf4",
                        "Junb",
                        "Fos",
                        "Sox2",
                        "Trp53",
                        "Tfcp2l1",
                        "Twist2",
                        "Hdac2",
                        "Smc3"
                    ],
                    "target": [],
                    "expression_sum": {
                        "group2": 4.0
                    },
                    "uniprot_ids": [
                        "O35465",
                        "F6WP10",
                        "D3Z597",
                        "C9K0Z7"
                    ]
                },
                "Fn1": {
                    "id": "Fn1",
                    "type": "Gene",
                    "symbol": "Fn1",
                    "source": [
                        "Hdac2",
                        "E2f4",
                        "Trim28",
                        "Rest",
                        "Atf4",
                        "Ctcf",
                        "Trp53",
                        "Hdac1",
                        "Zfp57",
                        "Ybx1",
                        "Cebpb",
                        "Smc3",
                        "Smarca5"
                    ],
                    "target": [],
                    "expression_sum": {
                        "group2": 4.0
                    },
                    "uniprot_ids": [
                        "P11276",
                        "B9EHT6",
                        "B7ZNJ1",
                        "Q4KL80",
                        "Q3UHL6",
                        "A0A087WS56",
                        "A0A087WQE0",
                        "A0A087WSN6",
                        "A0A087WSU6",
                        "A0A087WS99",
                        "A0A087WR50",
                        "A0A087WQW8",
                        "Q3UZF9",
                        "Q3UHR1",
                        "Q3TCL7",
                        "Q8R3F3",
                        "Q3UGY5",
                        "Q3TCF1",
                        "Q99KD0",
                        "Q3TBB4",
                        "Q3UH17"
                    ]
                },
                "Fscn1": {
                    "id": "Fscn1",
                    "type": "Gene",
                    "symbol": "Fscn1",
                    "source": [
                        "Klf2",
                        "Tcf4",
                        "Pou5f1",
                        "Foxp1",
                        "Cebpb",
                        "Atf4",
                        "Junb",
                        "Fos",
                        "Jun",
                        "Sox2",
                        "Hes1",
                        "Nanog",
                        "Jund",
                        "Twist2",
                        "Hdac2",
                        "Smc3",
                        "Smarca5",
                        "Sox4"
                    ],
                    "target": [],
                    "expression_sum": {
                        "group2": 8.0
                    },
                    "uniprot_ids": [
                        "Q61553",
                        "A0A0G2JDU7",
                        "F7BDR1"
                    ]
                },
                "Fubp1": {
                    "id": "Fubp1",
                    "type": "Gene",
                    "symbol": "Fubp1",
                    "source": [
                        "Tcf4",
                        "Pou5f1",
                        "Foxp1",
                        "Tfcp2l1",
                        "Arf4",
                        "Nfib",
                        "Atf4",
                        "Junb",
                        "Fos",
                        "Jun",
                        "Sox2",
                        "Hes1",
                        "Nanog",
                        "Jund",
                        "Twist2",
                        "Cebpb",
                        "Sox4"
                    ],
                    "target": [],
                    "expression_sum": {
                        "group2": 5.0
                    },
                    "uniprot_ids": [
                        "Q91WJ8",
                        "Q3TUE1",
                        "Q3UUU2",
                        "A0A0G2JFK2",
                        "A0A0G2JF21",
                        "A0A0G2JG00",
                        "A0A0G2JGV9",
                        "A0A0G2JFY5",
                        "A0A0G2JGW9",
                        "Q3TIS5",
                        "A0A0G2JE55",
                        "A0A0G2JG96",
                        "A0A0G2JGT1",
                        "Q0P6B2"
                    ]
                },
                "Fus": {
                    "id": "Fus",
                    "type": "Gene",
                    "symbol": "Fus",
                    "source": [
                        "Tcf4",
                        "Pou5f1",
                        "Foxp1",
                        "Cebpb",
                        "Atf4",
                        "Junb",
                        "Fos",
                        "Jun",
                        "Sox2",
                        "Hes1",
                        "Nanog",
                        "Jund",
                        "Twist2",
                        "Hdac2",
                        "Smarca5",
                        "Sox4"
                    ],
                    "target": [],
                    "expression_sum": {
                        "group2": 7.0
                    },
                    "uniprot_ids": [
                        "P56959",
                        "Q8BNR3",
                        "Q91VQ2",
                        "Q8CFQ9",
                        "G3UXT7",
                        "G3UZD2"
                    ]
                },
                "G3bp2": {
                    "id": "G3bp2",
                    "type": "Gene",
                    "symbol": "G3bp2",
                    "source": [
                        "Klf2",
                        "Tfcp2l1",
                        "Pou5f1",
                        "Foxp1",
                        "Nfib",
                        "Atf4",
                        "Junb",
                        "Fos",
                        "Jun",
                        "Sox2",
                        "Hes1",
                        "Nanog",
                        "Jund",
                        "Cebpb",
                        "Zfp57"
                    ],
                    "target": [],
                    "expression_sum": {
                        "group2": 8.0
                    },
                    "uniprot_ids": [
                        "P97379",
                        "Q542W3",
                        "Q3U541",
                        "Q3U6B1",
                        "A0A0J9YTQ8",
                        "Q3U931",
                        "Q5DU21",
                        "A0A0J9YUY8",
                        "Q3TEL4"
                    ]
                },
                "Gars": {
                    "id": "Gars",
                    "type": "Gene",
                    "symbol": "Gars",
                    "source": [
                        "Tcf4",
                        "Pou5f1",
                        "Cebpb",
                        "Atf4",
                        "Junb",
                        "Id2",
                        "Jun",
                        "Hes1",
                        "Ewsr1",
                        "Jund",
                        "Twist2",
                        "Hdac2",
                        "Smarca5"
                    ],
                    "target": [],
                    "expression_sum": {
                        "group2": 4.0
                    },
                    "uniprot_ids": [
                        "Q9CZD3"
                    ]
                },
                "Gcsh": {
                    "id": "Gcsh",
                    "type": "Gene",
                    "symbol": "Gcsh",
                    "source": [
                        "Klf2",
                        "Pou5f1",
                        "Foxp1",
                        "Hmga2",
                        "Nfib",
                        "Atf4",
                        "Fos",
                        "Jun",
                        "Sox2",
                        "Nanog",
                        "Jund",
                        "Twist2",
                        "Cebpb"
                    ],
                    "target": [],
                    "expression_sum": {
                        "group2": 9.0
                    },
                    "uniprot_ids": [
                        "Q91WK5",
                        "Q9CV53"
                    ]
                },
                "Gemin7": {
                    "id": "Gemin7",
                    "type": "Gene",
                    "symbol": "Gemin7",
                    "source": [
                        "Trim28",
                        "Rest",
                        "Atf4",
                        "Ctcf",
                        "Id2",
                        "Hdac1",
                        "Trp53",
                        "Hdac2",
                        "Smc3",
                        "Smarca5"
                    ],
                    "target": [],
                    "expression_sum": {
                        "group2": 3.0
                    },
                    "uniprot_ids": [
                        "Q9CWY4",
                        "D3Z684",
                        "A0A140LJ80"
                    ]
                },
                "Get4": {
                    "id": "Get4",
                    "type": "Gene",
                    "symbol": "Get4",
                    "source": [
                        "Tcf4",
                        "Pou5f1",
                        "Foxp1",
                        "Tfcp2l1",
                        "Atf4",
                        "Junb",
                        "Id2",
                        "Jun",
                        "Sox2",
                        "Hes1",
                        "Nanog",
                        "Jund",
                        "Twist2",
                        "Cebpb",
                        "Sox4"
                    ],
                    "target": [],
                    "expression_sum": {
                        "group2": 3.0
                    },
                    "uniprot_ids": [
                        "Q9D1H7",
                        "D3Z7S0",
                        "D3Z4J5"
                    ]
                },
                "Ghitm": {
                    "id": "Ghitm",
                    "type": "Gene",
                    "symbol": "Ghitm",
                    "source": [
                        "Pou5f1",
                        "Atf4",
                        "Junb",
                        "Trp53",
                        "Hdac2"
                    ],
                    "target": [],
                    "expression_sum": {
                        "group2": 2.0
                    },
                    "uniprot_ids": [
                        "Q91VC9",
                        "A0A286YDK2"
                    ]
                },
                "Glud1": {
                    "id": "Glud1",
                    "type": "Gene",
                    "symbol": "Glud1",
                    "source": [
                        "Tcf4",
                        "Pou5f1",
                        "Foxp1",
                        "Cebpb",
                        "Atf4",
                        "Junb",
                        "Jun",
                        "Sox2",
                        "Hes1",
                        "Jund",
                        "Twist2",
                        "Hdac2",
                        "Smarca5"
                    ],
                    "target": [],
                    "expression_sum": {
                        "group2": 4.0
                    },
                    "uniprot_ids": [
                        "P26443",
                        "F7CFA5",
                        "Q3TSQ7"
                    ]
                },
                "Gnai2": {
                    "id": "Gnai2",
                    "type": "Gene",
                    "symbol": "Gnai2",
                    "source": [
                        "Pou5f1",
                        "Trim28",
                        "Arf4",
                        "Atf4",
                        "Junb",
                        "Ctcf",
                        "Trp53",
                        "Hdac1",
                        "Ybx1",
                        "Twist2",
                        "Hdac2",
                        "Smc3",
                        "Smarca5",
                        "Sox4"
                    ],
                    "target": [],
                    "expression_sum": {
                        "group2": 7.0
                    },
                    "uniprot_ids": [
                        "P08752",
                        "A0A0A6YXC2",
                        "A0A0A6YXN0",
                        "A0A0A6YWA9",
                        "Q8JZT4",
                        "Q922Y6"
                    ]
                },
                "Gnb2": {
                    "id": "Gnb2",
                    "type": "Gene",
                    "symbol": "Gnb2",
                    "source": [
                        "E2f4",
                        "Pou5f1",
                        "Trim28",
                        "Rest",
                        "Atf4",
                        "Ctcf",
                        "Junb",
                        "Tgif1",
                        "Hdac1",
                        "Trp53",
                        "Hdac2",
                        "Smc3",
                        "Smarca5"
                    ],
                    "target": [],
                    "expression_sum": {
                        "group2": 6.0
                    },
                    "uniprot_ids": [
                        "P62880",
                        "D3YZX3",
                        "Q3U9V4",
                        "E9PWM7",
                        "D3Z1M1",
                        "D3Z1T4",
                        "E9QKR0",
                        "Q9QWG2"
                    ]
                },
                "Gng5": {
                    "id": "Gng5",
                    "type": "Gene",
                    "symbol": "Gng5",
                    "source": [
                        "Tcf4",
                        "Pou5f1",
                        "Foxp1",
                        "Cebpb",
                        "Atf4",
                        "Junb",
                        "Fos",
                        "Jun",
                        "Sox2",
                        "Trp53",
                        "Hes1",
                        "Nanog",
                        "Hdac2",
                        "Smarca5",
                        "Sox4"
                    ],
                    "target": [],
                    "expression_sum": {
                        "group2": 20.0
                    },
                    "uniprot_ids": [
                        "Q80SZ7",
                        "D3Z7Q3",
                        "Q3UKC8"
                    ]
                },
                "Gpx4": {
                    "id": "Gpx4",
                    "type": "Gene",
                    "symbol": "Gpx4",
                    "source": [
                        "Nfib",
                        "Fos",
                        "Sox2",
                        "Hdac2",
                        "Tcf4",
                        "Pou5f1",
                        "Jun",
                        "Smarca5",
                        "Sox4",
                        "Jund",
                        "Cebpb",
                        "Smc3",
                        "Foxp1",
                        "Atf4",
                        "Junb",
                        "Ybx1",
                        "Hes1",
                        "Tfcp2l1",
                        "Nanog"
                    ],
                    "target": [],
                    "expression_sum": {
                        "group2": 32.0
                    },
                    "uniprot_ids": [
                        "O70325",
                        "Q3TI34",
                        "Q76LV0",
                        "S4R1E5",
                        "Q5XJZ8",
                        "Q3TIF2"
                    ]
                },
                "Gtpbp4": {
                    "id": "Gtpbp4",
                    "type": "Gene",
                    "symbol": "Gtpbp4",
                    "source": [
                        "Tcf4",
                        "Pou5f1",
                        "Foxp1",
                        "Cebpb",
                        "Nfib",
                        "Atf4",
                        "Junb",
                        "Jun",
                        "Sox2",
                        "Nanog",
                        "Jund",
                        "Twist2",
                        "Hdac2",
                        "Sox4"
                    ],
                    "target": [],
                    "expression_sum": {
                        "group2": 4.0
                    },
                    "uniprot_ids": [
                        "Q99ME9",
                        "A0A217FL53",
                        "Q8CCQ5",
                        "Q3UR29",
                        "Q3TPJ4"
                    ]
                },
                "H2afx": {
                    "id": "H2afx",
                    "type": "Gene",
                    "symbol": "H2afx",
                    "source": [
                        "Klf2",
                        "Tcf4",
                        "Pou5f1",
                        "Atf4",
                        "Junb",
                        "Jun",
                        "Sox2",
                        "Nanog",
                        "Jund",
                        "Cebpb"
                    ],
                    "target": [],
                    "expression_sum": {
                        "group2": 20.0
                    },
                    "uniprot_ids": [
                        "P27661"
                    ]
                },
                "H2afz": {
                    "id": "H2afz",
                    "type": "Gene",
                    "symbol": "H2afz",
                    "source": [
                        "Klf2",
                        "Tcf4",
                        "Pou5f1",
                        "Foxp1",
                        "Cebpb",
                        "Nfib",
                        "Atf4",
                        "Junb",
                        "Fos",
                        "Jun",
                        "Sox2",
                        "Tbx3",
                        "Hes1",
                        "Nanog",
                        "Jund",
                        "Twist2",
                        "Hdac2",
                        "Zfp57"
                    ],
                    "target": [],
                    "expression_sum": {
                        "group2": 136.0
                    },
                    "uniprot_ids": [
                        "P0C0S6",
                        "Q3UA95",
                        "Q3TFU6"
                    ]
                },
                "H3f3a": {
                    "id": "H3f3a",
                    "type": "Gene",
                    "symbol": "H3f3a",
                    "source": [
                        "Tcf4",
                        "Pou5f1",
                        "Foxp1",
                        "Cebpb",
                        "Nfib",
                        "Atf4",
                        "Junb",
                        "Fos",
                        "Jun",
                        "Sox2",
                        "Prrx1",
                        "Hes1",
                        "Nanog",
                        "Jund",
                        "Twist2",
                        "Hdac2",
                        "Sox4"
                    ],
                    "target": [],
                    "expression_sum": {
                        "group2": 30.0
                    },
                    "uniprot_ids": [
                        "P84244",
                        "E0CYN1",
                        "E0CYR7",
                        "E0CZ27",
                        "F8WI35"
                    ]
                },
                "Hdgf": {
                    "id": "Hdgf",
                    "type": "Gene",
                    "symbol": "Hdgf",
                    "source": [
                        "Nfib",
                        "Fos",
                        "Id2",
                        "Sox2",
                        "Hdac2",
                        "Tcf4",
                        "Pou5f1",
                        "Jun",
                        "Sox4",
                        "Jund",
                        "Cebpb",
                        "Smc3",
                        "Zfp57",
                        "Foxp1",
                        "Atf4",
                        "Junb",
                        "Hes1",
                        "Tfcp2l1",
                        "Nanog",
                        "Twist2"
                    ],
                    "target": [],
                    "expression_sum": {
                        "group2": 16.0
                    },
                    "uniprot_ids": [
                        "P51859",
                        "E0CXA0",
                        "E0CYW7"
                    ]
                },
                "Hdlbp": {
                    "id": "Hdlbp",
                    "type": "Gene",
                    "symbol": "Hdlbp",
                    "source": [
                        "E2f4",
                        "Trim28",
                        "Rest",
                        "Hmgb1",
                        "Atf4",
                        "Ctcf",
                        "Tgif1",
                        "Id2",
                        "Hdac1",
                        "Klf5",
                        "Trp53",
                        "Hdac2",
                        "Smc3",
                        "Smarca5"
                    ],
                    "target": [],
                    "expression_sum": {
                        "group2": 2.0
                    },
                    "uniprot_ids": [
                        "Q8VDJ3",
                        "A0A087WQY9",
                        "Q3V1M8",
                        "A0A087WPH2",
                        "Q3U4Z7",
                        "A0A087WNQ4",
                        "A0A087WP83",
                        "A0A087WPC5",
                        "A0A087WS92",
                        "A0PJE9",
                        "Q8BX68"
                    ]
                },
                "Hint1": {
                    "id": "Hint1",
                    "type": "Gene",
                    "symbol": "Hint1",
                    "source": [
                        "Pou5f1",
                        "Cebpb",
                        "Nfib",
                        "Atf4",
                        "Junb",
                        "Fos",
                        "Jun",
                        "Sox2",
                        "Hes1",
                        "Nanog",
                        "Jund",
                        "Hdac2"
                    ],
                    "target": [],
                    "expression_sum": {
                        "group2": 27.0
                    },
                    "uniprot_ids": [
                        "P70349",
                        "B0R1E3"
                    ]
                },
                "Hmgb1": {
                    "id": "Hmgb1",
                    "type": "TF",
                    "symbol": "Hmgb1",
                    "source": [
                        "Klf6",
                        "Tcf4",
                        "Pou5f1",
                        "Foxp1",
                        "Nfib",
                        "Atf4",
                        "Junb",
                        "Fos",
                        "Jun",
                        "Sox2",
                        "Hes1",
                        "Nanog",
                        "Jund",
                        "Twist2",
                        "Cebpb",
                        "Zfp57",
                        "Sox4"
                    ],
                    "target": [
                        "Atxn7l3b",
                        "Skil",
                        "Tspan6",
                        "Amotl2",
                        "Atf5",
                        "Cuedc1",
                        "Tns1",
                        "Ak1",
                        "Svep1",
                        "Fam204a",
                        "Tmed5",
                        "Fabp5",
                        "Mettl9",
                        "Nfatc4",
                        "Hspa5",
                        "Igf2",
                        "Rasgrp2",
                        "Phtf1",
                        "Efemp2",
                        "Col12a1",
                        "Bex1",
                        "Ifngr2",
                        "Anxa2",
                        "Dcun1d1",
                        "9530068E07Rik",
                        "Ccar1",
                        "Flnb",
                        "Cox7a2l",
                        "Smap1",
                        "Acot7",
                        "Basp1",
                        "Ahnak",
                        "Elovl1",
                        "1700020I14Rik",
                        "Gabarap",
                        "Zbtb20",
                        "Metrn",
                        "Nab2",
                        "Phgdh",
                        "Rfwd2",
                        "Brk1",
                        "Hsp90b1",
                        "Pgrmc1",
                        "Adamts1",
                        "Timp1",
                        "Cited2",
                        "Celf2",
                        "Rps15a",
                        "Adam9",
                        "Setd3",
                        "Eif4g2",
                        "Sdcbp",
                        "Tuba1a",
                        "Lamb1",
                        "Emd",
                        "2610305D13Rik",
                        "Pdlim7",
                        "Micu1",
                        "Actn1",
                        "Rcbtb2",
                        "Psat1",
                        "Eif4h",
                        "Pex2",
                        "Rnf139",
                        "Trappc3",
                        "Shoc2",
                        "2310009B15Rik",
                        "Anxa5",
                        "Bad",
                        "Prdx6",
                        "Eif3f",
                        "Hadha",
                        "Serpine1",
                        "2200002D01Rik",
                        "Rab10",
                        "Alg5",
                        "AY036118",
                        "Crabp1",
                        "Ifitm3",
                        "Lix1l",
                        "Nptn",
                        "B3galnt1",
                        "Iqgap1",
                        "Casc5",
                        "Kdelr2",
                        "Tdgf1",
                        "March5",
                        "App",
                        "2310022B05Rik",
                        "Arl6ip5",
                        "Atp6ap1",
                        "Dexi",
                        "Akt1s1",
                        "Hist1h1e",
                        "Agpat4",
                        "Pde10a",
                        "P4ha1",
                        "Spcs1",
                        "Ndfip2",
                        "Ssr4",
                        "Ctdsp1",
                        "Gpc1",
                        "Ap2a2",
                        "Crebbp",
                        "Araf",
                        "Wdr26",
                        "Htatsf1",
                        "Tspan5",
                        "Dusp11",
                        "Slc25a46",
                        "Plaur",
                        "Arpc2",
                        "Mrpl54",
                        "Mageh1",
                        "Fndc4",
                        "Col4a2",
                        "Capza2",
                        "Ccl2",
                        "Chsy1",
                        "Mbnl3",
                        "Upf3a",
                        "Phlda3",
                        "Pbx1",
                        "Ralb",
                        "Trip6",
                        "Txnrd1",
                        "1600012H06Rik",
                        "Ube3a",
                        "Ergic3",
                        "Taok3",
                        "Atp5d",
                        "2610001J05Rik",
                        "Slc39a13",
                        "Maoa",
                        "H2afy2",
                        "Smim10l1",
                        "Cstb",
                        "0610011F06Rik",
                        "Gm10260",
                        "Mpp1",
                        "Btg1",
                        "Acer2",
                        "Lrrc58",
                        "Kif26b",
                        "Cope",
                        "Tspan31",
                        "L1td1",
                        "Ap1s1",
                        "Col3a1",
                        "Tuba4a",
                        "Mecr",
                        "Rab14",
                        "Serpinh1",
                        "Psap",
                        "Armcx2",
                        "H2afy",
                        "Rwdd1",
                        "4930402H24Rik",
                        "Acat1",
                        "Cald1",
                        "Arl8b",
                        "Cpox",
                        "Ext2",
                        "Sema3c",
                        "Gm17501",
                        "Rbm7",
                        "Tm9sf3",
                        "Trh",
                        "Ctsd",
                        "1700123O20Rik",
                        "Cbx7",
                        "4933434E20Rik",
                        "Vgll3",
                        "Arpc5",
                        "Elf2",
                        "Med21",
                        "Hdlbp",
                        "Cox4i1",
                        "Ephb2",
                        "Rgs16",
                        "Airn",
                        "Efnb1",
                        "Thbs2",
                        "Gdf3",
                        "Evl",
                        "Nek6",
                        "Adk",
                        "Nxn",
                        "Stard3nl",
                        "Serp1",
                        "Lrrfip1",
                        "Snx7",
                        "Laptm4a",
                        "Tmem59",
                        "Vcan",
                        "Actg1",
                        "Ptprd",
                        "Cdc27",
                        "Emp3",
                        "Fat4",
                        "Abracl",
                        "Cryab",
                        "Dnah8",
                        "Pdcl3",
                        "Map4",
                        "Cd302",
                        "Arpc3",
                        "Rassf1",
                        "Arl1",
                        "Col1a2",
                        "Sult6b1"
                    ],
                    "expression_sum": {
                        "group2": 18.0
                    },
                    "uniprot_ids": [
                        "P63158",
                        "Q58EV5",
                        "Q8C7C4",
                        "A0A0J9YUD8",
                        "Q497Z6",
                        "Q3UJK0",
                        "Q8BQ02",
                        "A0A0J9YUZ4",
                        "Q6P202",
                        "D3YVC6",
                        "Q3UBK2",
                        "D3YZ18",
                        "Q8BNM0"
                    ]
                },
                "Hnrnpa2b1": {
                    "id": "Hnrnpa2b1",
                    "type": "Gene",
                    "symbol": "Hnrnpa2b1",
                    "source": [
                        "Tcf4",
                        "Pou5f1",
                        "Foxp1",
                        "Cebpb",
                        "Nfib",
                        "Atf4",
                        "Junb",
                        "Fos",
                        "Jun",
                        "Sox2",
                        "Hes1",
                        "Nanog",
                        "Jund",
                        "Hdac2",
                        "Smc3",
                        "Sox4"
                    ],
                    "target": [],
                    "expression_sum": {
                        "group2": 13.0
                    },
                    "uniprot_ids": [
                        "O88569",
                        "B7ZP22",
                        "A0A0N4SUM2",
                        "Q3UTH2"
                    ]
                },
                "Hnrnpa3": {
                    "id": "Hnrnpa3",
                    "type": "Gene",
                    "symbol": "Hnrnpa3",
                    "source": [
                        "Tcf4",
                        "Pou5f1",
                        "Foxp1",
                        "Cebpb",
                        "Nfib",
                        "Atf4",
                        "Junb",
                        "Fos",
                        "Jun",
                        "Sox2",
                        "Sfpq",
                        "Hes1",
                        "Nanog",
                        "Jund",
                        "Twist2",
                        "Hdac2",
                        "Smarca5",
                        "Sox4"
                    ],
                    "target": [],
                    "expression_sum": {
                        "group2": 12.0
                    },
                    "uniprot_ids": [
                        "Q8BG05",
                        "Q5FB19",
                        "B2RXM2",
                        "Q0VG47",
                        "Q6P6I7",
                        "A2AL12",
                        "A2AL13",
                        "Q3UZG3",
                        "Q5U3M2",
                        "Q58E39",
                        "Q6PFA7"
                    ]
                },
                "Hnrnpab": {
                    "id": "Hnrnpab",
                    "type": "Gene",
                    "symbol": "Hnrnpab",
                    "source": [
                        "Tcf4",
                        "Pou5f1",
                        "Cebpb",
                        "Nfib",
                        "Atf4",
                        "Junb",
                        "Fos",
                        "Jun",
                        "Sox2",
                        "Nanog",
                        "Jund",
                        "Hdac2",
                        "Smc3",
                        "Sox4"
                    ],
                    "target": [],
                    "expression_sum": {
                        "group2": 15.0
                    },
                    "uniprot_ids": [
                        "Q99020",
                        "Q20BD0",
                        "Q544Z3",
                        "Q80XR6",
                        "Q3TMZ8",
                        "Q9D6G1",
                        "Q8CIR3"
                    ]
                },
                "Hnrnpdl": {
                    "id": "Hnrnpdl",
                    "type": "Gene",
                    "symbol": "Hnrnpdl",
                    "source": [
                        "Klf2",
                        "Nfib",
                        "Fos",
                        "Sox2",
                        "Hdac2",
                        "Tcf4",
                        "Pou5f1",
                        "Jun",
                        "Bclaf1",
                        "Smarca5",
                        "Sox4",
                        "Eno1",
                        "Jund",
                        "Cebpb",
                        "Smc3",
                        "Foxp1",
                        "Atf4",
                        "Junb",
                        "Hes1",
                        "Tfcp2l1",
                        "Nanog",
                        "Twist2"
                    ],
                    "target": [],
                    "expression_sum": {
                        "group2": 9.0
                    },
                    "uniprot_ids": [
                        "Q9Z130",
                        "D3YTQ3",
                        "F6ZKM7",
                        "F6VQH5"
                    ]
                },
                "Hnrnpf": {
                    "id": "Hnrnpf",
                    "type": "Gene",
                    "symbol": "Hnrnpf",
                    "source": [
                        "Klf2",
                        "Tcf4",
                        "Pou5f1",
                        "Foxp1",
                        "Cebpb",
                        "Nfib",
                        "Atf4",
                        "Junb",
                        "Fos",
                        "Jun",
                        "Sox2",
                        "Hes1",
                        "Nanog",
                        "Jund",
                        "Twist2",
                        "Hdac2",
                        "Sox4"
                    ],
                    "target": [],
                    "expression_sum": {
                        "group2": 19.0
                    },
                    "uniprot_ids": [
                        "Q9Z2X1",
                        "J3QP45",
                        "J3QMV8",
                        "J3QMT0",
                        "J3QM80",
                        "J3QNH2",
                        "Q8R582"
                    ]
                },
                "Hnrnpk": {
                    "id": "Hnrnpk",
                    "type": "Gene",
                    "symbol": "Hnrnpk",
                    "source": [
                        "Tcf4",
                        "Pou5f1",
                        "Foxp1",
                        "Cebpb",
                        "Nfib",
                        "Atf4",
                        "Junb",
                        "Fos",
                        "Id2",
                        "Jun",
                        "Sox2",
                        "Prrx1",
                        "Hes1",
                        "Nanog",
                        "Jund",
                        "Hdac2",
                        "Smc3"
                    ],
                    "target": [],
                    "expression_sum": {
                        "group2": 16.0
                    },
                    "uniprot_ids": [
                        "P61979",
                        "H3BJ43",
                        "Q5FWJ5",
                        "Q8BT23",
                        "B2M1R6",
                        "H3BLP7",
                        "H3BKD0",
                        "Q3TUA1",
                        "A0A286YDM3",
                        "A0A286YE41",
                        "H3BJS9",
                        "A0A286YCM2",
                        "Q3U6X2",
                        "A0A286YDH1",
                        "Q3TL71",
                        "H3BLL4",
                        "H3BKI8",
                        "H3BK96",
                        "Q3U9Q3",
                        "A0A286YEC4",
                        "Q3TJ38",
                        "Q3TG17"
                    ]
                },
                "Hsp90aa1": {
                    "id": "Hsp90aa1",
                    "type": "Gene",
                    "symbol": "Hsp90aa1",
                    "source": [
                        "Nfib",
                        "Fos",
                        "Id2",
                        "Sox2",
                        "Hdac2",
                        "Tcf4",
                        "Pou5f1",
                        "Jun",
                        "Smarca5",
                        "Sox4",
                        "Jund",
                        "Cebpb",
                        "Foxp1",
                        "Atf4",
                        "Junb",
                        "Ybx1",
                        "Hes1",
                        "Tfcp2l1",
                        "Nanog",
                        "Twist2"
                    ],
                    "target": [],
                    "expression_sum": {
                        "group2": 105.0
                    },
                    "uniprot_ids": [
                        "P07901",
                        "Q80Y52",
                        "Q3TKG0",
                        "Q3TKB9",
                        "Q3TKA2",
                        "Q3TJU7",
                        "A2A6A2",
                        "A0PJ91",
                        "B7ZC50",
                        "Q8C2A9",
                        "Q8C5U3",
                        "Q3UIF3",
                        "B7ZC49"
                    ]
                },
                "Hspa14": {
                    "id": "Hspa14",
                    "type": "Gene",
                    "symbol": "Hspa14",
                    "source": [
                        "Tcf4",
                        "Pou5f1",
                        "Foxp1",
                        "Hmga2",
                        "Nfib",
                        "Atf4",
                        "Junb",
                        "Fos",
                        "Jun",
                        "Sox2",
                        "Nanog",
                        "Jund",
                        "Twist2",
                        "Cebpb"
                    ],
                    "target": [],
                    "expression_sum": {
                        "group2": 3.0
                    },
                    "uniprot_ids": [
                        "Q99M31"
                    ]
                },
                "Hspa4": {
                    "id": "Hspa4",
                    "type": "Gene",
                    "symbol": "Hspa4",
                    "source": [
                        "Tcf4",
                        "Pou5f1",
                        "Nfib",
                        "Atf4",
                        "Junb",
                        "Fos",
                        "Jun",
                        "Sox2",
                        "Hes1",
                        "Nanog",
                        "Jund",
                        "Twist2",
                        "Cebpb"
                    ],
                    "target": [],
                    "expression_sum": {
                        "group2": 7.0
                    },
                    "uniprot_ids": [
                        "Q61316",
                        "Q3U2G2",
                        "Q571M2",
                        "Q99L75",
                        "Q8C6R3",
                        "Q3UZ53"
                    ]
                },
                "Hspa9": {
                    "id": "Hspa9",
                    "type": "Gene",
                    "symbol": "Hspa9",
                    "source": [
                        "Tcf4",
                        "Pou5f1",
                        "Foxp1",
                        "Cebpb",
                        "Atf4",
                        "Junb",
                        "Fos",
                        "Jun",
                        "Sox2",
                        "Hes1",
                        "Nanog",
                        "Jund",
                        "Twist2",
                        "Hdac2",
                        "Smarca5",
                        "Sox4"
                    ],
                    "target": [],
                    "expression_sum": {
                        "group2": 10.0
                    },
                    "uniprot_ids": [
                        "P38647"
                    ]
                },
                "Hspd1": {
                    "id": "Hspd1",
                    "type": "Gene",
                    "symbol": "Hspd1",
                    "source": [
                        "Klf2",
                        "Tcf4",
                        "Pou5f1",
                        "Foxp1",
                        "Cebpb",
                        "Nfib",
                        "Atf4",
                        "Junb",
                        "Fos",
                        "Jun",
                        "Sox2",
                        "Hes1",
                        "Nanog",
                        "Jund",
                        "Twist2",
                        "Hdac2",
                        "Smarca5",
                        "Sox4"
                    ],
                    "target": [],
                    "expression_sum": {
                        "group2": 22.0
                    },
                    "uniprot_ids": [
                        "P63038",
                        "D3Z2F2",
                        "D3Z7J9"
                    ]
                },
                "Hspe1": {
                    "id": "Hspe1",
                    "type": "Gene",
                    "symbol": "Hspe1",
                    "source": [
                        "Klf2",
                        "Tcf4",
                        "Pou5f1",
                        "Foxp1",
                        "Nfib",
                        "Atf4",
                        "Junb",
                        "Fos",
                        "Jun",
                        "Sox2",
                        "Hes1",
                        "Nanog",
                        "Jund",
                        "Twist2",
                        "Cebpb",
                        "Zfp57",
                        "Sox4"
                    ],
                    "target": [],
                    "expression_sum": {
                        "group2": 48.0
                    },
                    "uniprot_ids": [
                        "Q64433",
                        "Q4KL76"
                    ]
                },
                "Idh2": {
                    "id": "Idh2",
                    "type": "Gene",
                    "symbol": "Idh2",
                    "source": [
                        "Tcf4",
                        "Pou5f1",
                        "Cebpb",
                        "Nfib",
                        "Atf4",
                        "Junb",
                        "Fos",
                        "Jun",
                        "Sox2",
                        "Hes1",
                        "Nanog",
                        "Jund",
                        "Hdac2",
                        "Smc3"
                    ],
                    "target": [],
                    "expression_sum": {
                        "group2": 4.0
                    },
                    "uniprot_ids": [
                        "P54071",
                        "A0A0U1RP68",
                        "D6RIL6",
                        "A0A0U1RPR1"
                    ]
                },
                "Ift20": {
                    "id": "Ift20",
                    "type": "Gene",
                    "symbol": "Ift20",
                    "source": [
                        "Trim28",
                        "Rest",
                        "Atf4",
                        "Trp53",
                        "Hdac1",
                        "Ybx1",
                        "Hdac2",
                        "Smc3"
                    ],
                    "target": [],
                    "expression_sum": {
                        "group2": 1.0
                    },
                    "uniprot_ids": [
                        "Q61025",
                        "Z4YJL9"
                    ]
                },
                "Immt": {
                    "id": "Immt",
                    "type": "Gene",
                    "symbol": "Immt",
                    "source": [
                        "Tcf4",
                        "Pou5f1",
                        "Foxp1",
                        "Cebpb",
                        "Nfib",
                        "Eno1",
                        "Atf4",
                        "Fos",
                        "Jun",
                        "Sox2",
                        "Hes1",
                        "Nanog",
                        "Jund",
                        "Twist2",
                        "Hdac2"
                    ],
                    "target": [],
                    "expression_sum": {
                        "group2": 4.0
                    },
                    "uniprot_ids": [
                        "Q8CAQ8",
                        "A6H604",
                        "Q3U7N2",
                        "A0A0U1RQ14",
                        "E9Q800",
                        "A0A0U1RP81",
                        "Q3TQL4",
                        "A0A0U1RNN9",
                        "E9PVS5",
                        "Q3TVZ5",
                        "A0A1B0GX08",
                        "E9QAY6",
                        "Q3TZK4",
                        "Q6P8Y5",
                        "Q2YDW0",
                        "Q3TEY5"
                    ]
                },
                "Impdh2": {
                    "id": "Impdh2",
                    "type": "Gene",
                    "symbol": "Impdh2",
                    "source": [
                        "Pou5f1",
                        "Foxp1",
                        "Nfib",
                        "Atf4",
                        "Junb",
                        "Fos",
                        "Jun",
                        "Sox2",
                        "Nanog",
                        "Jund",
                        "Twist2",
                        "Cebpb",
                        "Smarca5"
                    ],
                    "target": [],
                    "expression_sum": {
                        "group2": 11.0
                    },
                    "uniprot_ids": [
                        "P24547",
                        "Q3UAT9",
                        "A0A0A6YY72",
                        "A0A0A6YXS4",
                        "O89058",
                        "Q3UPJ2",
                        "Q3U9N8"
                    ]
                },
                "Iscu": {
                    "id": "Iscu",
                    "type": "Gene",
                    "symbol": "Iscu",
                    "source": [
                        "Pou5f1",
                        "Foxp1",
                        "Atf4",
                        "Junb",
                        "Jun",
                        "Twist2",
                        "Cebpb",
                        "Smc3",
                        "Smarca5",
                        "Sox4"
                    ],
                    "target": [],
                    "expression_sum": {
                        "group2": 2.0
                    },
                    "uniprot_ids": [
                        "Q9D7P6",
                        "D3Z7W0",
                        "D3Z0K9",
                        "F6ZBG7",
                        "F6XUL3",
                        "D6RE47"
                    ]
                },
                "Knop1": {
                    "id": "Knop1",
                    "type": "Gene",
                    "symbol": "Knop1",
                    "source": [
                        "Pou5f1",
                        "Foxp1",
                        "Atf4",
                        "Junb",
                        "Fos",
                        "Jun",
                        "Sox2",
                        "Hes1",
                        "Nanog",
                        "Jund",
                        "Twist2",
                        "Peg3",
                        "Cebpb",
                        "Sox4"
                    ],
                    "target": [],
                    "expression_sum": {
                        "group2": 3.0
                    },
                    "uniprot_ids": [
                        "Q9Z2Q2",
                        "H7BX94",
                        "F6ZLH4",
                        "E9QKQ3",
                        "D3Z5V3",
                        "K4DI66"
                    ]
                },
                "Krtcap2": {
                    "id": "Krtcap2",
                    "type": "Gene",
                    "symbol": "Krtcap2",
                    "source": [
                        "E2f4",
                        "Trim28",
                        "Rest",
                        "Atf4",
                        "Ctcf",
                        "Trp53",
                        "Hdac1",
                        "Klf5",
                        "Hdac2",
                        "Smc3",
                        "Smarca5"
                    ],
                    "target": [],
                    "expression_sum": {
                        "group2": 6.0
                    },
                    "uniprot_ids": [
                        "Q5RL79",
                        "A0A0A0MQN1"
                    ]
                },
                "Lamtor5": {
                    "id": "Lamtor5",
                    "type": "Gene",
                    "symbol": "Lamtor5",
                    "source": [
                        "Pou5f1",
                        "Cebpb",
                        "Arf4",
                        "Atf4",
                        "Junb",
                        "Jun",
                        "Sox2",
                        "Ybx1",
                        "Hes1",
                        "Tfcp2l1",
                        "Jund",
                        "Hdac2",
                        "Smc3",
                        "Smarca5"
                    ],
                    "target": [],
                    "expression_sum": {
                        "group2": 4.0
                    },
                    "uniprot_ids": [
                        "Q9D1L9",
                        "G3UW70"
                    ]
                },
                "Ldha": {
                    "id": "Ldha",
                    "type": "Gene",
                    "symbol": "Ldha",
                    "source": [
                        "Tcf4",
                        "Pou5f1",
                        "Cebpb",
                        "Nfib",
                        "Nono",
                        "Atf4",
                        "Ctcf",
                        "Junb",
                        "Trp53",
                        "Jun",
                        "Hes1",
                        "Nanog",
                        "Jund",
                        "Hdac2",
                        "Smc3",
                        "Smarca5"
                    ],
                    "target": [],
                    "expression_sum": {
                        "group2": 44.0
                    },
                    "uniprot_ids": [
                        "P06151",
                        "D3YZQ9",
                        "Q564E2",
                        "Q3THB4",
                        "A0A1B0GSR9",
                        "Q3UIC3",
                        "A0A1B0GSX0",
                        "A0A1B0GT41",
                        "A0A1B0GS79",
                        "A0A1B0GRS2",
                        "A0A1B0GQX5",
                        "A0A1B0GRW9",
                        "Q3UDU4",
                        "Q99K20",
                        "A0A1B0GSL7",
                        "Q3TCI7",
                        "Q3TI99",
                        "A0A1B0GRC1",
                        "Q6NXW3"
                    ]
                },
                "Lrrc59": {
                    "id": "Lrrc59",
                    "type": "Gene",
                    "symbol": "Lrrc59",
                    "source": [
                        "Fos",
                        "Id2",
                        "Sox2",
                        "Hdac2",
                        "Tcf4",
                        "Pou5f1",
                        "Trp53",
                        "Jun",
                        "Smarca5",
                        "Sox4",
                        "Eno1",
                        "Jund",
                        "Cebpb",
                        "Smc3",
                        "Foxp1",
                        "Atf4",
                        "Junb",
                        "Nanog",
                        "Twist2"
                    ],
                    "target": [],
                    "expression_sum": {
                        "group2": 5.0
                    },
                    "uniprot_ids": [
                        "Q922Q8",
                        "Q3UBL0",
                        "Q3TF84"
                    ]
                },
                "Luc7l2": {
                    "id": "Luc7l2",
                    "type": "Gene",
                    "symbol": "Luc7l2",
                    "source": [
                        "Tcf4",
                        "Pou5f1",
                        "Foxp1",
                        "Cebpb",
                        "Nfib",
                        "Eno1",
                        "Atf4",
                        "Junb",
                        "Trp53",
                        "Jund",
                        "Twist2",
                        "Hdac2",
                        "Smc3"
                    ],
                    "target": [],
                    "expression_sum": {
                        "group2": 3.0
                    },
                    "uniprot_ids": [
                        "Q7TNC4",
                        "E0CYQ8",
                        "Q05CX5",
                        "E0CZB9",
                        "Q3UZ17",
                        "Q3UGK2",
                        "Q3U5L2",
                        "E9Q715",
                        "Q3USM3",
                        "Q3UUS9"
                    ]
                },
                "Map2k2": {
                    "id": "Map2k2",
                    "type": "Gene",
                    "symbol": "Map2k2",
                    "source": [
                        "Pou5f1",
                        "Atf4",
                        "Junb",
                        "Trp53",
                        "Hdac2",
                        "Smc3",
                        "Smarca5"
                    ],
                    "target": [],
                    "expression_sum": {
                        "group2": 4.0
                    },
                    "uniprot_ids": [
                        "Q63932",
                        "Q91YS7",
                        "A0A1W2P769",
                        "D3Z446",
                        "A0A1W2P7V9",
                        "M0QWN2",
                        "Q3UPM3",
                        "Q8CB46",
                        "Q3USU3"
                    ]
                },
                "Mapre1": {
                    "id": "Mapre1",
                    "type": "Gene",
                    "symbol": "Mapre1",
                    "source": [
                        "Tcf4",
                        "Pou5f1",
                        "Foxp1",
                        "Cebpb",
                        "Atf5",
                        "Atf4",
                        "Ctcf",
                        "Junb",
                        "Trp53",
                        "Jun",
                        "Hes1",
                        "Jund",
                        "Twist2",
                        "Hdac2"
                    ],
                    "target": [],
                    "expression_sum": {
                        "group2": 3.0
                    },
                    "uniprot_ids": [
                        "Q61166",
                        "Q3U4H0"
                    ]
                },
                "Med28": {
                    "id": "Med28",
                    "type": "Gene",
                    "symbol": "Med28",
                    "source": [
                        "Pou5f1",
                        "Cebpb",
                        "Nfib",
                        "Eno1",
                        "Atf4",
                        "Junb",
                        "Trp53",
                        "Jun",
                        "Twist2",
                        "Hdac2",
                        "Smc3",
                        "Sox4"
                    ],
                    "target": [],
                    "expression_sum": {
                        "group2": 3.0
                    },
                    "uniprot_ids": [
                        "Q920D3",
                        "D3Z7D6",
                        "D3YWT4"
                    ]
                },
                "Mlf2": {
                    "id": "Mlf2",
                    "type": "Gene",
                    "symbol": "Mlf2",
                    "source": [
                        "Tcf4",
                        "Pou5f1",
                        "Foxp1",
                        "Cebpb",
                        "Hmga2",
                        "Atf4",
                        "Junb",
                        "Jun",
                        "Sox2",
                        "Hes1",
                        "Nanog",
                        "Twist2",
                        "Hdac2",
                        "Smc3",
                        "Smarca5"
                    ],
                    "target": [],
                    "expression_sum": {
                        "group2": 8.0
                    },
                    "uniprot_ids": [
                        "Q99KX1",
                        "A0A0N4SVX3",
                        "A0A0N4SVM2",
                        "Q3URS8",
                        "Q3UNV7"
                    ]
                },
                "Morf4l1": {
                    "id": "Morf4l1",
                    "type": "Gene",
                    "symbol": "Morf4l1",
                    "source": [
                        "Tcf4",
                        "Pou5f1",
                        "Foxp1",
                        "Cebpb",
                        "Nfib",
                        "Atf4",
                        "Junb",
                        "Fos",
                        "Jun",
                        "Sox2",
                        "Nanog",
                        "Jund",
                        "Twist2",
                        "Hdac2"
                    ],
                    "target": [],
                    "expression_sum": {
                        "group2": 15.0
                    },
                    "uniprot_ids": [
                        "P60762",
                        "Q569V4",
                        "A0A087WQ34",
                        "Q3U5J6",
                        "Q3UIS6",
                        "A0A087WSL1",
                        "A0A087WQB0",
                        "Q5DTS9",
                        "Q3UBK1"
                    ]
                },
                "Mpc1": {
                    "id": "Mpc1",
                    "type": "Gene",
                    "symbol": "Mpc1",
                    "source": [
                        "Tcf4",
                        "Foxp1",
                        "Trim28",
                        "Rest",
                        "Atf4",
                        "Ctcf",
                        "Junb",
                        "Trp53",
                        "Hdac1",
                        "Ybx1",
                        "Jund",
                        "Twist2",
                        "Hdac2",
                        "Smc3",
                        "Smarca5"
                    ],
                    "target": [],
                    "expression_sum": {
                        "group2": 1.0
                    },
                    "uniprot_ids": [
                        "P63030",
                        "Q3UX28",
                        "D3YWY6",
                        "Q9D6B6",
                        "Q3TCV4",
                        "E9Q0V4",
                        "D3Z5S0",
                        "D3Z786"
                    ]
                },
                "Mrpl12": {
                    "id": "Mrpl12",
                    "type": "Gene",
                    "symbol": "Mrpl12",
                    "source": [
                        "Pou5f1",
                        "Atf4",
                        "Junb",
                        "Fos",
                        "Jun",
                        "Id2",
                        "Sox2",
                        "Nanog",
                        "Tfcp2l1",
                        "Jund",
                        "Twist2",
                        "Cebpb",
                        "Zfp57",
                        "Sox4"
                    ],
                    "target": [],
                    "expression_sum": {
                        "group2": 9.0
                    },
                    "uniprot_ids": [
                        "Q9DB15"
                    ]
                },
                "Mrpl15": {
                    "id": "Mrpl15",
                    "type": "Gene",
                    "symbol": "Mrpl15",
                    "source": [
                        "Klf2",
                        "Tcf4",
                        "Pou5f1",
                        "Foxp1",
                        "Tfcp2l1",
                        "Nfib",
                        "Atf4",
                        "Fos",
                        "Jun",
                        "Sox2",
                        "Hes1",
                        "Nanog",
                        "Jund",
                        "Twist2",
                        "Cebpb",
                        "Zfp57",
                        "Sox4"
                    ],
                    "target": [],
                    "expression_sum": {
                        "group2": 10.0
                    },
                    "uniprot_ids": [
                        "Q9CPR5",
                        "F8WHN1",
                        "A0A0A6YVP4"
                    ]
                },
                "Mrpl20": {
                    "id": "Mrpl20",
                    "type": "Gene",
                    "symbol": "Mrpl20",
                    "source": [
                        "Tcf4",
                        "Pou5f1",
                        "Cebpb",
                        "Nfib",
                        "Eno1",
                        "Atf4",
                        "Junb",
                        "Fos",
                        "Id2",
                        "Jun",
                        "Sox2",
                        "Nanog",
                        "Jund",
                        "Twist2",
                        "Hdac2",
                        "Smc3",
                        "Sox4"
                    ],
                    "target": [],
                    "expression_sum": {
                        "group2": 7.0
                    },
                    "uniprot_ids": [
                        "Q9CQL4",
                        "V9GXI7",
                        "V9GX65",
                        "Q91YJ4"
                    ]
                },
                "Mrpl30": {
                    "id": "Mrpl30",
                    "type": "Gene",
                    "symbol": "Mrpl30",
                    "source": [
                        "Pou5f1",
                        "Foxp1",
                        "Cebpb",
                        "Atf4",
                        "Junb",
                        "Trp53",
                        "Sox2",
                        "Ybx1",
                        "Twist2",
                        "Hdac2",
                        "Smc3",
                        "Smarca5",
                        "Sox4"
                    ],
                    "target": [],
                    "expression_sum": {
                        "group2": 5.0
                    },
                    "uniprot_ids": [
                        "Q9D7N6",
                        "A0A0A6YXW4"
                    ]
                },
                "Mrpl43": {
                    "id": "Mrpl43",
                    "type": "Gene",
                    "symbol": "Mrpl43",
                    "source": [
                        "Tcf4",
                        "Pou5f1",
                        "Foxp1",
                        "Atf4",
                        "Junb",
                        "Jun",
                        "Hes1",
                        "Nanog",
                        "Jund",
                        "Twist2",
                        "Cebpb"
                    ],
                    "target": [],
                    "expression_sum": {
                        "group2": 4.0
                    },
                    "uniprot_ids": [
                        "Q99N89",
                        "Q5RL20",
                        "Q810B1",
                        "Q6P060"
                    ]
                },
                "Mrpl45": {
                    "id": "Mrpl45",
                    "type": "Gene",
                    "symbol": "Mrpl45",
                    "source": [
                        "Pou5f1",
                        "Foxp1",
                        "Atf5",
                        "Atf4",
                        "Junb",
                        "Jun",
                        "Hes1",
                        "Nanog",
                        "Jund",
                        "Twist2",
                        "Cebpb"
                    ],
                    "target": [],
                    "expression_sum": {
                        "group2": 4.0
                    },
                    "uniprot_ids": [
                        "Q9D0Q7",
                        "F6QAU7",
                        "Q9CSZ8"
                    ]
                },
                "Mrpl52": {
                    "id": "Mrpl52",
                    "type": "Gene",
                    "symbol": "Mrpl52",
                    "source": [
                        "Pou5f1",
                        "Foxp1",
                        "Cebpb",
                        "Atf4",
                        "Junb",
                        "Jun",
                        "Sox2",
                        "Nanog",
                        "Twist2",
                        "Hdac2",
                        "Sox4"
                    ],
                    "target": [],
                    "expression_sum": {
                        "group2": 7.0
                    },
                    "uniprot_ids": [
                        "Q9D0Y8",
                        "A0A0G2JE60"
                    ]
                },
                "Mrpl54": {
                    "id": "Mrpl54",
                    "type": "Gene",
                    "symbol": "Mrpl54",
                    "source": [
                        "Pou5f1",
                        "Eno1",
                        "Hmgb1",
                        "Atf4",
                        "Junb",
                        "Trp53",
                        "Hdac1",
                        "Ybx1",
                        "Twist2",
                        "Hdac2",
                        "Smarca5",
                        "Sox4"
                    ],
                    "target": [],
                    "expression_sum": {
                        "group2": 3.0
                    },
                    "uniprot_ids": [
                        "Q9CPW3"
                    ]
                },
                "Mrps16": {
                    "id": "Mrps16",
                    "type": "Gene",
                    "symbol": "Mrps16",
                    "source": [
                        "Tcf4",
                        "Pou5f1",
                        "Foxp1",
                        "Atf4",
                        "Junb",
                        "Fos",
                        "Id2",
                        "Jun",
                        "Sox2",
                        "Nanog",
                        "Jund",
                        "Twist2",
                        "Cebpb",
                        "Sox4"
                    ],
                    "target": [],
                    "expression_sum": {
                        "group2": 8.0
                    },
                    "uniprot_ids": [
                        "Q9CPX7"
                    ]
                },
                "Mrps18c": {
                    "id": "Mrps18c",
                    "type": "Gene",
                    "symbol": "Mrps18c",
                    "source": [
                        "Tcf4",
                        "Pou5f1",
                        "Foxp1",
                        "Atf4",
                        "Junb",
                        "Jun",
                        "Sox2",
                        "Nanog",
                        "Jund",
                        "Twist2",
                        "Cebpb"
                    ],
                    "target": [],
                    "expression_sum": {
                        "group2": 4.0
                    },
                    "uniprot_ids": [
                        "Q8R2L5",
                        "Q8BTZ9",
                        "D3Z3D3",
                        "A0A0G2JFG7"
                    ]
                },
                "Mrps25": {
                    "id": "Mrps25",
                    "type": "Gene",
                    "symbol": "Mrps25",
                    "source": [
                        "Pou5f1",
                        "Atf4",
                        "Junb",
                        "Jun",
                        "Jund",
                        "Cebpb"
                    ],
                    "target": [],
                    "expression_sum": {
                        "group2": 3.0
                    },
                    "uniprot_ids": [
                        "Q9D125",
                        "Q6KAU3"
                    ]
                },
                "Mrps7": {
                    "id": "Mrps7",
                    "type": "Gene",
                    "symbol": "Mrps7",
                    "source": [
                        "Tcf4",
                        "Pou5f1",
                        "Hmga2",
                        "Cebpb",
                        "Atf4",
                        "Junb",
                        "Fos",
                        "Id2",
                        "Jun",
                        "Hes1",
                        "Jund",
                        "Hdac2",
                        "Smc3",
                        "Smarca5"
                    ],
                    "target": [],
                    "expression_sum": {
                        "group2": 3.0
                    },
                    "uniprot_ids": [
                        "Q80X85"
                    ]
                },
                "Mt1": {
                    "id": "Mt1",
                    "type": "Gene",
                    "symbol": "Mt1",
                    "source": [
                        "Sox2",
                        "Pou5f1",
                        "Atf4"
                    ],
                    "target": [],
                    "expression_sum": {
                        "group2": 40.0
                    },
                    "uniprot_ids": [
                        "P02802",
                        "A0A1D5RLN7",
                        "A0A1D5RMG1",
                        "Q3U340"
                    ]
                },
                "Mt2": {
                    "id": "Mt2",
                    "type": "Gene",
                    "symbol": "Mt2",
                    "source": [
                        "Klf2",
                        "Pou5f1",
                        "Trim28",
                        "Atf4",
                        "Ctcf",
                        "Trp53",
                        "Hdac1",
                        "Klf5",
                        "Sox2",
                        "Tbx3",
                        "Nanog",
                        "Tfcp2l1",
                        "Ybx1",
                        "Smarca5"
                    ],
                    "target": [],
                    "expression_sum": {
                        "group2": 40.0
                    },
                    "uniprot_ids": [
                        "P02798",
                        "A0A1D5RLC3"
                    ]
                },
                "Mtdh": {
                    "id": "Mtdh",
                    "type": "Gene",
                    "symbol": "Mtdh",
                    "source": [
                        "E2f4",
                        "Trim28",
                        "Hmga2",
                        "Rest",
                        "Nfib",
                        "Atf4",
                        "Ctcf",
                        "Junb",
                        "Parp1",
                        "Hdac1",
                        "Trp53",
                        "Hdac2",
                        "Smc3",
                        "Smarca5"
                    ],
                    "target": [],
                    "expression_sum": {
                        "group2": 4.0
                    },
                    "uniprot_ids": [
                        "Q80WJ7",
                        "F6ZSG0",
                        "F6QHD1",
                        "F6QFT1",
                        "F6ZQL0",
                        "A0A2I3BRF4",
                        "Q3TAB3",
                        "E9PUX0"
                    ]
                },
                "Myl12a": {
                    "id": "Myl12a",
                    "type": "Gene",
                    "symbol": "Myl12a",
                    "source": [
                        "Tcf4",
                        "Pou5f1",
                        "Foxp1",
                        "Trim28",
                        "Rest",
                        "Nfib",
                        "Eno1",
                        "Atf4",
                        "Ctcf",
                        "Junb",
                        "Tgif1",
                        "Hdac1",
                        "Trp53",
                        "Ybx1",
                        "Jund",
                        "Twist2",
                        "Hdac2",
                        "Smc3"
                    ],
                    "target": [],
                    "expression_sum": {
                        "group2": 12.0
                    },
                    "uniprot_ids": [
                        "Q6ZWQ9",
                        "D3Z249",
                        "D3YV37"
                    ]
                },
                "Naa10": {
                    "id": "Naa10",
                    "type": "Gene",
                    "symbol": "Naa10",
                    "source": [
                        "Tcf4",
                        "Pou5f1",
                        "Nfib",
                        "Atf4",
                        "Fos",
                        "Jun",
                        "Sox2",
                        "Nanog",
                        "Jund",
                        "Twist2",
                        "Cebpb",
                        "Sox4"
                    ],
                    "target": [],
                    "expression_sum": {
                        "group2": 2.0
                    },
                    "uniprot_ids": [
                        "Q9QY36",
                        "Q8R2U5",
                        "Q3V4D5",
                        "Q540H0",
                        "B1AUY9",
                        "Q684Q8",
                        "B1AUZ1",
                        "B1AUY7",
                        "B1AUY8"
                    ]
                },
                "Nars": {
                    "id": "Nars",
                    "type": "Gene",
                    "symbol": "Nars",
                    "source": [
                        "Tcf4",
                        "Pou5f1",
                        "Cebpb",
                        "Atf4",
                        "Junb",
                        "Fos",
                        "Jun",
                        "Trp53",
                        "Jund",
                        "Twist2",
                        "Hdac2",
                        "Smarca5"
                    ],
                    "target": [],
                    "expression_sum": {
                        "group2": 4.0
                    },
                    "uniprot_ids": [
                        "Q8BP47",
                        "A0A494BB89",
                        "A0A494B996",
                        "A0A494B9G0",
                        "A0A494B927",
                        "A0A494BAW6",
                        "A0A494BB81",
                        "A0A494BAX5",
                        "A0A498WGK2",
                        "A0A494BB92",
                        "A0A494B949"
                    ]
                },
                "Ncl": {
                    "id": "Ncl",
                    "type": "Gene",
                    "symbol": "Ncl",
                    "source": [
                        "Tcf4",
                        "Pou5f1",
                        "Foxp1",
                        "Nfib",
                        "Atf4",
                        "Junb",
                        "Fos",
                        "Jun",
                        "Sox2",
                        "Hes1",
                        "Nanog",
                        "Jund",
                        "Cebpb",
                        "Zfp57"
                    ],
                    "target": [],
                    "expression_sum": {
                        "group2": 56.0
                    },
                    "uniprot_ids": [
                        "P09405",
                        "Q3TGR3",
                        "Q9CT46",
                        "Q8CE30",
                        "Q3TT41",
                        "Q8CD23",
                        "Q3TL52",
                        "A0A087WRM5"
                    ]
                },
                "Ndufa13": {
                    "id": "Ndufa13",
                    "type": "Gene",
                    "symbol": "Ndufa13",
                    "source": [
                        "Pou5f1",
                        "Trim28",
                        "Rest",
                        "Nfib",
                        "Atf4",
                        "Trp53",
                        "Hdac1",
                        "Ybx1",
                        "Hdac2",
                        "Smc3"
                    ],
                    "target": [],
                    "expression_sum": {
                        "group2": 8.0
                    },
                    "uniprot_ids": [
                        "Q9ERS2"
                    ]
                },
                "Ndufa2": {
                    "id": "Ndufa2",
                    "type": "Gene",
                    "symbol": "Ndufa2",
                    "source": [
                        "Pou5f1",
                        "Cebpb",
                        "Atf4",
                        "Trp53",
                        "Jun",
                        "Sox2",
                        "Twist2",
                        "Hdac2",
                        "Smarca5",
                        "Sox4"
                    ],
                    "target": [],
                    "expression_sum": {
                        "group2": 11.0
                    },
                    "uniprot_ids": [
                        "Q9CQ75"
                    ]
                },
                "Ndufa8": {
                    "id": "Ndufa8",
                    "type": "Gene",
                    "symbol": "Ndufa8",
                    "source": [
                        "E2f4",
                        "Trim28",
                        "Rest",
                        "Atf4",
                        "Ctcf",
                        "Junb",
                        "Id2",
                        "Hdac1",
                        "Jun",
                        "Trp53",
                        "Jund",
                        "Twist2",
                        "Hdac2",
                        "Smc3"
                    ],
                    "target": [],
                    "expression_sum": {
                        "group2": 3.0
                    },
                    "uniprot_ids": [
                        "Q9DCJ5",
                        "A0A1S6GWI0"
                    ]
                },
                "Ndufab1": {
                    "id": "Ndufab1",
                    "type": "Gene",
                    "symbol": "Ndufab1",
                    "source": [
                        "Tcf4",
                        "Pou5f1",
                        "Cebpb",
                        "Atf4",
                        "Junb",
                        "Fos",
                        "Jun",
                        "Sox2",
                        "Nanog",
                        "Jund",
                        "Twist2",
                        "Hdac2",
                        "Smc3",
                        "Smarca5"
                    ],
                    "target": [],
                    "expression_sum": {
                        "group2": 10.0
                    },
                    "uniprot_ids": [
                        "Q9CR21",
                        "Q569N0",
                        "F8WJ64",
                        "F6ZFT1",
                        "Q3TJG2"
                    ]
                },
                "Ndufb5": {
                    "id": "Ndufb5",
                    "type": "Gene",
                    "symbol": "Ndufb5",
                    "source": [
                        "Tcf4",
                        "Pou5f1",
                        "Foxp1",
                        "Cebpb",
                        "Hmga2",
                        "Nfib",
                        "Atf4",
                        "Junb",
                        "Fos",
                        "Jun",
                        "Sox2",
                        "Nanog",
                        "Jund",
                        "Twist2",
                        "Hdac2",
                        "Smc3"
                    ],
                    "target": [],
                    "expression_sum": {
                        "group2": 9.0
                    },
                    "uniprot_ids": [
                        "Q9CQH3",
                        "D3Z568",
                        "D3YX99",
                        "F6Y6V5",
                        "D3Z6W9",
                        "F8WI84",
                        "F6VXF9",
                        "Q8BU20"
                    ]
                },
                "Ndufc2": {
                    "id": "Ndufc2",
                    "type": "Gene",
                    "symbol": "Ndufc2",
                    "source": [
                        "Pou5f1",
                        "Cebpb",
                        "Eno1",
                        "Atf4",
                        "Junb",
                        "Fos",
                        "Jun",
                        "Sox2",
                        "Trp53",
                        "Ybx1",
                        "Nanog",
                        "Jund",
                        "Twist2",
                        "Hdac2",
                        "Smc3",
                        "Smarca5"
                    ],
                    "target": [],
                    "expression_sum": {
                        "group2": 7.0
                    },
                    "uniprot_ids": [
                        "Q9CQ54",
                        "A0A0U1RPJ5",
                        "Q9D846"
                    ]
                },
                "Ndufs2": {
                    "id": "Ndufs2",
                    "type": "Gene",
                    "symbol": "Ndufs2",
                    "source": [
                        "Pou5f1",
                        "Foxp1",
                        "Cebpb",
                        "Atf4",
                        "Junb",
                        "Jund",
                        "Twist2",
                        "Hdac2",
                        "Smc3",
                        "Smarca5",
                        "Sox4"
                    ],
                    "target": [],
                    "expression_sum": {
                        "group2": 5.0
                    },
                    "uniprot_ids": [
                        "Q91WD5",
                        "A0A0A6YXD3",
                        "A0A0A6YW30",
                        "D3YXT0"
                    ]
                },
                "Ndufs3": {
                    "id": "Ndufs3",
                    "type": "Gene",
                    "symbol": "Ndufs3",
                    "source": [
                        "Pou5f1",
                        "Cebpb",
                        "Nfib",
                        "Atf4",
                        "Junb",
                        "Fos",
                        "Jun",
                        "Jund",
                        "Twist2",
                        "Hdac2",
                        "Smarca5",
                        "Sox4"
                    ],
                    "target": [],
                    "expression_sum": {
                        "group2": 3.0
                    },
                    "uniprot_ids": [
                        "Q9DCT2"
                    ]
                },
                "Ndufs5": {
                    "id": "Ndufs5",
                    "type": "Gene",
                    "symbol": "Ndufs5",
                    "source": [
                        "Pou5f1",
                        "Foxp1",
                        "Cebpb",
                        "Hmga2",
                        "Nfib",
                        "Atf4",
                        "Junb",
                        "Fos",
                        "Jun",
                        "Sox2",
                        "Trp53",
                        "Prrx2",
                        "Nanog",
                        "Jund",
                        "Twist2",
                        "Hdac2",
                        "Smc3",
                        "Sox4"
                    ],
                    "target": [],
                    "expression_sum": {
                        "group2": 9.0
                    },
                    "uniprot_ids": [
                        "Q99LY9",
                        "B1ARW4",
                        "A0A1S6GWI4"
                    ]
                },
                "Ndufs7": {
                    "id": "Ndufs7",
                    "type": "Gene",
                    "symbol": "Ndufs7",
                    "source": [
                        "Tcf4",
                        "Pou5f1",
                        "Nfib",
                        "Atf4",
                        "Junb",
                        "Fos",
                        "Id2",
                        "Jun",
                        "Sox2",
                        "Hes1",
                        "Nanog",
                        "Jund",
                        "Twist2",
                        "Cebpb",
                        "Sox4"
                    ],
                    "target": [],
                    "expression_sum": {
                        "group2": 5.0
                    },
                    "uniprot_ids": [
                        "Q9DC70"
                    ]
                },
                "Ndufs8": {
                    "id": "Ndufs8",
                    "type": "Gene",
                    "symbol": "Ndufs8",
                    "source": [
                        "Tcf4",
                        "Pou5f1",
                        "Cebpb",
                        "Nfib",
                        "Atf4",
                        "Junb",
                        "Trp53",
                        "Jun",
                        "Sox2",
                        "Tfcp2l1",
                        "Jund",
                        "Twist2",
                        "Hdac2",
                        "Smc3"
                    ],
                    "target": [],
                    "expression_sum": {
                        "group2": 3.0
                    },
                    "uniprot_ids": [
                        "Q8K3J1",
                        "Q5M9P5",
                        "A0A494BAW8",
                        "Q8VC72",
                        "Q3UY05"
                    ]
                },
                "Ndufv2": {
                    "id": "Ndufv2",
                    "type": "Gene",
                    "symbol": "Ndufv2",
                    "source": [
                        "Tcf4",
                        "Pou5f1",
                        "Foxp1",
                        "Cebpb",
                        "Nfib",
                        "Atf4",
                        "Junb",
                        "Fos",
                        "Jun",
                        "Sox2",
                        "Hes1",
                        "Nanog",
                        "Jund",
                        "Twist2",
                        "Hdac2",
                        "Sox4"
                    ],
                    "target": [],
                    "expression_sum": {
                        "group2": 8.0
                    },
                    "uniprot_ids": [
                        "Q9D6J6",
                        "M0QWP9",
                        "D6RGN4"
                    ]
                },
                "Nedd4": {
                    "id": "Nedd4",
                    "type": "Gene",
                    "symbol": "Nedd4",
                    "source": [
                        "Klf6",
                        "Pou5f1",
                        "Hmga2",
                        "Cebpb",
                        "Nfib",
                        "Atf4",
                        "Fos",
                        "Trp53",
                        "Hes1",
                        "Jund",
                        "Twist2",
                        "Hdac2",
                        "Smc3",
                        "Smarca5"
                    ],
                    "target": [],
                    "expression_sum": {
                        "group2": 5.0
                    },
                    "uniprot_ids": [
                        "P46935",
                        "Q8BU52",
                        "Q3V335",
                        "B2RSC8",
                        "Q3TUU1",
                        "V9GXS6",
                        "A0A571BEP7",
                        "V9GWV8",
                        "V9GXK3",
                        "A0A571BDN7",
                        "Q8BNU7",
                        "A0JNZ0"
                    ]
                },
                "Nedd8": {
                    "id": "Nedd8",
                    "type": "Gene",
                    "symbol": "Nedd8",
                    "source": [
                        "Tcf4",
                        "Pou5f1",
                        "Foxp1",
                        "Cebpb",
                        "Atf4",
                        "Junb",
                        "Jun",
                        "Sox2",
                        "Nanog",
                        "Jund",
                        "Twist2",
                        "Hdac2",
                        "Smc3",
                        "Sox4"
                    ],
                    "target": [],
                    "expression_sum": {
                        "group2": 13.0
                    },
                    "uniprot_ids": [
                        "P29595",
                        "Q3UI46",
                        "A0A2I3BRG0",
                        "Q3TY05"
                    ]
                },
                "Nip7": {
                    "id": "Nip7",
                    "type": "Gene",
                    "symbol": "Nip7",
                    "source": [
                        "Klf2",
                        "Tcf4",
                        "Pou5f1",
                        "Foxp1",
                        "Atf4",
                        "Junb",
                        "Fos",
                        "Jun",
                        "Sox2",
                        "Nanog",
                        "Jund",
                        "Twist2",
                        "Cebpb",
                        "Sox4"
                    ],
                    "target": [],
                    "expression_sum": {
                        "group2": 6.0
                    },
                    "uniprot_ids": [
                        "Q9CXK8",
                        "E9Q109"
                    ]
                },
                "Nktr": {
                    "id": "Nktr",
                    "type": "Gene",
                    "symbol": "Nktr",
                    "source": [
                        "E2f4",
                        "Trim28",
                        "Rest",
                        "Nfib",
                        "Atf4",
                        "Ctcf",
                        "Tgif1",
                        "Trp53",
                        "Hdac1",
                        "Ybx1",
                        "Hdac2",
                        "Smarca5"
                    ],
                    "target": [],
                    "expression_sum": {
                        "group2": 1.0
                    },
                    "uniprot_ids": [
                        "P30415",
                        "Q8CBP6",
                        "Q3TQ51",
                        "S4R2L3",
                        "S4R2C2",
                        "S4R1C3",
                        "S4R1L7",
                        "S4R220"
                    ]
                },
                "Nme1": {
                    "id": "Nme1",
                    "type": "Gene",
                    "symbol": "Nme1",
                    "source": [
                        "Nfib",
                        "Fos",
                        "Id2",
                        "Sox2",
                        "Hdac2",
                        "Tcf4",
                        "Pou5f1",
                        "Jun",
                        "Smarca5",
                        "Sox4",
                        "Jund",
                        "Cebpb",
                        "Smc3",
                        "Foxp1",
                        "Atf4",
                        "Junb",
                        "Nanog",
                        "Tfcp2l1",
                        "Twist2"
                    ],
                    "target": [],
                    "expression_sum": {
                        "group2": 16.0
                    },
                    "uniprot_ids": [
                        "P15532",
                        "Q5NC81",
                        "Q5NC79",
                        "Q5NC80"
                    ]
                },
                "Nol7": {
                    "id": "Nol7",
                    "type": "Gene",
                    "symbol": "Nol7",
                    "source": [
                        "Klf2",
                        "Tcf4",
                        "Pou5f1",
                        "Cebpb",
                        "Nfib",
                        "Atf4",
                        "Junb",
                        "Fos",
                        "Jun",
                        "Nanog",
                        "Jund",
                        "Twist2",
                        "Hdac2",
                        "Smarca5",
                        "Sox4"
                    ],
                    "target": [],
                    "expression_sum": {
                        "group2": 4.0
                    },
                    "uniprot_ids": [
                        "Q9D7Z3",
                        "A1L3B6",
                        "A0A1Y7VMS4"
                    ]
                },
                "Nop56": {
                    "id": "Nop56",
                    "type": "Gene",
                    "symbol": "Nop56",
                    "source": [
                        "Klf2",
                        "Tcf4",
                        "Pou5f1",
                        "Atf4",
                        "Junb",
                        "Fos",
                        "Jun",
                        "Sox2",
                        "Hes1",
                        "Nanog",
                        "Jund",
                        "Twist2",
                        "Cebpb",
                        "Zfp57",
                        "Sox4"
                    ],
                    "target": [],
                    "expression_sum": {
                        "group2": 10.0
                    },
                    "uniprot_ids": [
                        "Q9D6Z1",
                        "F6USW7",
                        "A2APD7",
                        "F7CHQ7",
                        "E0CXZ0",
                        "F6V095",
                        "F6TLG3",
                        "Q3USZ5",
                        "Q3UJZ7",
                        "F6U250",
                        "F7CHP9"
                    ]
                },
                "Npm1": {
                    "id": "Npm1",
                    "type": "Gene",
                    "symbol": "Npm1",
                    "source": [
                        "Tcf4",
                        "Pou5f1",
                        "Foxp1",
                        "Nfib",
                        "Atf5",
                        "Atf4",
                        "Junb",
                        "Fos",
                        "Jun",
                        "Sox2",
                        "Nanog",
                        "Jund",
                        "Cebpb",
                        "Sox4"
                    ],
                    "target": [],
                    "expression_sum": {
                        "group2": 126.0
                    },
                    "uniprot_ids": [
                        "Q61937",
                        "Q5SQB7",
                        "Q9DAY9",
                        "Q3U536",
                        "Q5SQB0",
                        "Q5U438",
                        "Q3UDA7",
                        "Q5SQB5",
                        "Q8BSZ3",
                        "Q5BL09"
                    ]
                },
                "Nsa2": {
                    "id": "Nsa2",
                    "type": "Gene",
                    "symbol": "Nsa2",
                    "source": [
                        "Tcf4",
                        "Pou5f1",
                        "Foxp1",
                        "Cebpb",
                        "Nfib",
                        "Atf4",
                        "Junb",
                        "Sox2",
                        "Nanog",
                        "Twist2",
                        "Hdac2",
                        "Smc3",
                        "Smarca5"
                    ],
                    "target": [],
                    "expression_sum": {
                        "group2": 5.0
                    },
                    "uniprot_ids": [
                        "Q9CR47",
                        "A0A286YCS8",
                        "Q5M9P2"
                    ]
                },
                "Nsun2": {
                    "id": "Nsun2",
                    "type": "Gene",
                    "symbol": "Nsun2",
                    "source": [
                        "Tcf4",
                        "Pou5f1",
                        "Foxp1",
                        "Atf4",
                        "Junb",
                        "Jun",
                        "Sox2",
                        "Hes1",
                        "Nanog",
                        "Jund",
                        "Cebpb"
                    ],
                    "target": [],
                    "expression_sum": {
                        "group2": 4.0
                    },
                    "uniprot_ids": [
                        "Q1HFZ0",
                        "A0A1S6GWH4",
                        "H3BJF3",
                        "H3BKN0"
                    ]
                },
                "Nudt21": {
                    "id": "Nudt21",
                    "type": "Gene",
                    "symbol": "Nudt21",
                    "source": [
                        "Klf2",
                        "Pou5f1",
                        "Cebpb",
                        "Nfib",
                        "Atf4",
                        "Junb",
                        "Fos",
                        "Jun",
                        "Sox2",
                        "Nanog",
                        "Jund",
                        "Twist2",
                        "Hdac2",
                        "Smarca5"
                    ],
                    "target": [],
                    "expression_sum": {
                        "group2": 9.0
                    },
                    "uniprot_ids": [
                        "Q9CQF3",
                        "Q9CZQ0",
                        "A0A1D5RLT7",
                        "A0A1D5RM23",
                        "A0A1D5RLS2"
                    ]
                },
                "Nupr1": {
                    "id": "Nupr1",
                    "type": "Gene",
                    "symbol": "Nupr1",
                    "source": [
                        "E2f4",
                        "Trim28",
                        "Atf4",
                        "Ctcf",
                        "Tgif1",
                        "Trp53",
                        "Hdac1",
                        "Hdac2"
                    ],
                    "target": [],
                    "expression_sum": {
                        "group2": 1.0
                    },
                    "uniprot_ids": [
                        "Q9WTK0",
                        "A0A0U1RPB6",
                        "A0A087WNT8"
                    ]
                },
                "Ola1": {
                    "id": "Ola1",
                    "type": "Gene",
                    "symbol": "Ola1",
                    "source": [
                        "Tcf4",
                        "Pou5f1",
                        "Foxp1",
                        "Cebpb",
                        "Atf4",
                        "Ctcf",
                        "Junb",
                        "Prrx1",
                        "Jun",
                        "Hes1",
                        "Jund",
                        "Twist2",
                        "Hdac2",
                        "Smc3",
                        "Smarca5",
                        "Sox4"
                    ],
                    "target": [],
                    "expression_sum": {
                        "group2": 3.0
                    },
                    "uniprot_ids": [
                        "Q9CZ30",
                        "B1AYJ9",
                        "Q3TJF2",
                        "Q3TW21"
                    ]
                },
                "Oxct1": {
                    "id": "Oxct1",
                    "type": "Gene",
                    "symbol": "Oxct1",
                    "source": [
                        "E2f4",
                        "Trim28",
                        "Rest",
                        "Nfib",
                        "Atf4",
                        "Junb",
                        "Ctcf",
                        "Tgif1",
                        "Trp53",
                        "Jund",
                        "Hdac2",
                        "Smc3",
                        "Smarca5"
                    ],
                    "target": [],
                    "expression_sum": {
                        "group2": 0.0
                    },
                    "uniprot_ids": [
                        "Q9D0K2",
                        "Q3UJQ9",
                        "A1E285",
                        "Q9CRF4",
                        "Q3UK61",
                        "Q3U9P7"
                    ]
                },
                "P4hb": {
                    "id": "P4hb",
                    "type": "Gene",
                    "symbol": "P4hb",
                    "source": [
                        "E2f4",
                        "Trim28",
                        "Rest",
                        "Atf4",
                        "Ctcf",
                        "Junb",
                        "Tgif1",
                        "Hdac1",
                        "Trp53",
                        "Ybx1",
                        "Hdac2",
                        "Smc3"
                    ],
                    "target": [],
                    "expression_sum": {
                        "group2": 5.0
                    },
                    "uniprot_ids": [
                        "P09103",
                        "Q3UA23",
                        "Q3UDR2",
                        "Q3TIM0",
                        "Q3U738",
                        "Q3UBY9",
                        "E9Q8G8",
                        "Q3TF72",
                        "Q3UJA8",
                        "Q3TT76",
                        "Q3URP6",
                        "Q3TGS0",
                        "Q3TWE3",
                        "Q3THC3",
                        "Q3TIQ5"
                    ]
                },
                "Pa2g4": {
                    "id": "Pa2g4",
                    "type": "Gene",
                    "symbol": "Pa2g4",
                    "source": [
                        "Klf2",
                        "Pou5f1",
                        "Foxp1",
                        "Nfib",
                        "Atf4",
                        "Junb",
                        "Fos",
                        "Id2",
                        "Jun",
                        "Sox2",
                        "Hes1",
                        "Nanog",
                        "Jund",
                        "Twist2",
                        "Cebpb"
                    ],
                    "target": [],
                    "expression_sum": {
                        "group2": 11.0
                    },
                    "uniprot_ids": [
                        "P50580",
                        "Q3TGU7",
                        "Q05BN2",
                        "Q3UMW2"
                    ]
                },
                "Pabpc1": {
                    "id": "Pabpc1",
                    "type": "Gene",
                    "symbol": "Pabpc1",
                    "source": [
                        "Fos",
                        "Sox2",
                        "Hdac2",
                        "Tcf4",
                        "Pou5f1",
                        "Trp53",
                        "Jun",
                        "Prrx2",
                        "Smarca5",
                        "Jund",
                        "Cebpb",
                        "Smc3",
                        "Foxp1",
                        "Atf4",
                        "Junb",
                        "Hes1",
                        "Tfcp2l1",
                        "Nanog",
                        "Twist2"
                    ],
                    "target": [],
                    "expression_sum": {
                        "group2": 22.0
                    },
                    "uniprot_ids": [
                        "P29341",
                        "F6ZAX1",
                        "A0A2I3BR37",
                        "Q3U8U8",
                        "Q05DT1",
                        "Q9DBE3",
                        "Q99KL3",
                        "Q8BN32"
                    ]
                },
                "Pafah1b1": {
                    "id": "Pafah1b1",
                    "type": "Gene",
                    "symbol": "Pafah1b1",
                    "source": [
                        "Tcf4",
                        "Pou5f1",
                        "Nfib",
                        "Atf4",
                        "Junb",
                        "Id2",
                        "Jun",
                        "Trp53",
                        "Ybx1",
                        "Jund",
                        "Twist2",
                        "Hdac2",
                        "Smc3",
                        "Sox4"
                    ],
                    "target": [],
                    "expression_sum": {
                        "group2": 3.0
                    },
                    "uniprot_ids": [
                        "P63005",
                        "Q5SW18",
                        "Q5SW16",
                        "Q3TJG1",
                        "Q3UH92",
                        "Q3UHM0",
                        "Q3TUH5",
                        "Q3UGR6",
                        "Q3TIK0"
                    ]
                },
                "Palld": {
                    "id": "Palld",
                    "type": "Gene",
                    "symbol": "Palld",
                    "source": [
                        "Tcf4",
                        "E2f4",
                        "Trim28",
                        "Rest",
                        "Nfib",
                        "Eno1",
                        "Atf4",
                        "Ctcf",
                        "Junb",
                        "Trp53",
                        "Hdac1",
                        "Hdac2",
                        "Smc3",
                        "Smarca5"
                    ],
                    "target": [],
                    "expression_sum": {
                        "group2": 0.0
                    },
                    "uniprot_ids": [
                        "Q9ET54",
                        "K0BWC3",
                        "D3Z1J5",
                        "Q9ET53"
                    ]
                },
                "Pcbp1": {
                    "id": "Pcbp1",
                    "type": "Gene",
                    "symbol": "Pcbp1",
                    "source": [
                        "Klf2",
                        "Nfib",
                        "Fos",
                        "Id2",
                        "Sox2",
                        "Hdac2",
                        "Tcf4",
                        "Pou5f1",
                        "Jun",
                        "Sox4",
                        "Jund",
                        "Cebpb",
                        "Zfp57",
                        "Hmga2",
                        "Foxp1",
                        "Atf4",
                        "Junb",
                        "Hes1",
                        "Nanog",
                        "Twist2"
                    ],
                    "target": [],
                    "expression_sum": {
                        "group2": 16.0
                    },
                    "uniprot_ids": [
                        "P60335"
                    ]
                },
                "Pck2": {
                    "id": "Pck2",
                    "type": "Gene",
                    "symbol": "Pck2",
                    "source": [
                        "E2f4",
                        "Rest",
                        "Eno1",
                        "Atf4",
                        "Ctcf",
                        "Trp53",
                        "Hdac2"
                    ],
                    "target": [],
                    "expression_sum": {
                        "group2": 0.0
                    },
                    "uniprot_ids": [
                        "Q8BH04",
                        "A0A2I3BS39",
                        "A0A2I3BQC6",
                        "A0A2I3BRX1",
                        "A0A2I3BQ75",
                        "A0A0R4J0G0",
                        "A0A2I3BQL9",
                        "Q3TDE6",
                        "Q8R3X7",
                        "Q3UQD8",
                        "Q3UGF0",
                        "A0PJG3"
                    ]
                },
                "Pcnp": {
                    "id": "Pcnp",
                    "type": "Gene",
                    "symbol": "Pcnp",
                    "source": [
                        "Tcf4",
                        "Pou5f1",
                        "Foxp1",
                        "Cebpb",
                        "Nfib",
                        "Atf4",
                        "Junb",
                        "Jun",
                        "Jund",
                        "Twist2",
                        "Hdac2",
                        "Smarca5"
                    ],
                    "target": [],
                    "expression_sum": {
                        "group2": 3.0
                    },
                    "uniprot_ids": [
                        "Q6P8I4",
                        "Q3UCC5",
                        "Q3TM89",
                        "D6RGL8",
                        "F8WI88",
                        "D6RDQ3",
                        "Q3KQH9",
                        "D3YWA4"
                    ]
                },
                "Pdap1": {
                    "id": "Pdap1",
                    "type": "Gene",
                    "symbol": "Pdap1",
                    "source": [
                        "Klf2",
                        "Tcf4",
                        "Pou5f1",
                        "Cebpb",
                        "Arf4",
                        "Nfib",
                        "Eno1",
                        "Atf4",
                        "Junb",
                        "Fos",
                        "Jun",
                        "Sox2",
                        "Nanog",
                        "Jund",
                        "Twist2",
                        "Hdac2",
                        "Smc3",
                        "Smarca5"
                    ],
                    "target": [],
                    "expression_sum": {
                        "group2": 11.0
                    },
                    "uniprot_ids": [
                        "Q3UHX2",
                        "B2RTB0",
                        "Q1WWJ8"
                    ]
                },
                "Pdcd5": {
                    "id": "Pdcd5",
                    "type": "Gene",
                    "symbol": "Pdcd5",
                    "source": [
                        "Klf2",
                        "Tcf4",
                        "Pou5f1",
                        "Foxp1",
                        "Cebpb",
                        "Nfib",
                        "Eno1",
                        "Atf4",
                        "Fos",
                        "Id2",
                        "Jun",
                        "Sox2",
                        "Nanog",
                        "Jund",
                        "Twist2",
                        "Hdac2",
                        "Smc3",
                        "Smarca5"
                    ],
                    "target": [],
                    "expression_sum": {
                        "group2": 9.0
                    },
                    "uniprot_ids": [
                        "P56812",
                        "Q564F6",
                        "D3Z7Q5"
                    ]
                },
                "Pdha1": {
                    "id": "Pdha1",
                    "type": "Gene",
                    "symbol": "Pdha1",
                    "source": [
                        "Tcf4",
                        "Pou5f1",
                        "Cebpb",
                        "Eno1",
                        "Atf4",
                        "Fos",
                        "Jun",
                        "Nanog",
                        "Twist2",
                        "Hdac2"
                    ],
                    "target": [],
                    "expression_sum": {
                        "group2": 3.0
                    },
                    "uniprot_ids": [
                        "P35486",
                        "Q3UFJ3"
                    ]
                },
                "Pfdn2": {
                    "id": "Pfdn2",
                    "type": "Gene",
                    "symbol": "Pfdn2",
                    "source": [
                        "Pou5f1",
                        "Foxp1",
                        "Nfib",
                        "Atf4",
                        "Junb",
                        "Fos",
                        "Jun",
                        "Sox2",
                        "Nanog",
                        "Jund",
                        "Twist2",
                        "Cebpb"
                    ],
                    "target": [],
                    "expression_sum": {
                        "group2": 11.0
                    },
                    "uniprot_ids": [
                        "O70591",
                        "F8WJ30"
                    ]
                },
                "Pfdn5": {
                    "id": "Pfdn5",
                    "type": "Gene",
                    "symbol": "Pfdn5",
                    "source": [
                        "Pou5f1",
                        "Cebpb",
                        "Nfib",
                        "Atf4",
                        "Junb",
                        "Trp53",
                        "Hdac2",
                        "Smc3",
                        "Smarca5"
                    ],
                    "target": [],
                    "expression_sum": {
                        "group2": 9.0
                    },
                    "uniprot_ids": [
                        "Q9WU28",
                        "E9PVG3",
                        "E9Q093",
                        "H7BWX1",
                        "E9PZ62",
                        "E9Q5Q8",
                        "Q9DAJ0",
                        "Q6ZWY7"
                    ]
                },
                "Pgam1": {
                    "id": "Pgam1",
                    "type": "Gene",
                    "symbol": "Pgam1",
                    "source": [
                        "Klf2",
                        "Tcf4",
                        "Pou5f1",
                        "Foxp1",
                        "Cebpb",
                        "Hmga2",
                        "Nfib",
                        "Atf4",
                        "Junb",
                        "Fos",
                        "Id2",
                        "Jun",
                        "Sox2",
                        "Hes1",
                        "Nanog",
                        "Jund",
                        "Hdac2"
                    ],
                    "target": [],
                    "expression_sum": {
                        "group2": 26.0
                    },
                    "uniprot_ids": [
                        "Q9DBJ1",
                        "Q3U7Z6",
                        "Q6NWV5"
                    ]
                },
                "Phf5a": {
                    "id": "Phf5a",
                    "type": "Gene",
                    "symbol": "Phf5a",
                    "source": [
                        "Tcf4",
                        "Pou5f1",
                        "Foxp1",
                        "Nfib",
                        "Atf5",
                        "Atf4",
                        "Junb",
                        "Fos",
                        "Jun",
                        "Sox2",
                        "Nanog",
                        "Jund",
                        "Twist2",
                        "Cebpb",
                        "Sox4"
                    ],
                    "target": [],
                    "expression_sum": {
                        "group2": 8.0
                    },
                    "uniprot_ids": [
                        "P83870"
                    ]
                },
                "Pno1": {
                    "id": "Pno1",
                    "type": "Gene",
                    "symbol": "Pno1",
                    "source": [
                        "Tcf4",
                        "Pou5f1",
                        "Atf4",
                        "Junb",
                        "Jun",
                        "Sox2",
                        "Nanog",
                        "Jund",
                        "Cebpb"
                    ],
                    "target": [],
                    "expression_sum": {
                        "group2": 3.0
                    },
                    "uniprot_ids": [
                        "Q9CPS7"
                    ]
                },
                "Poldip2": {
                    "id": "Poldip2",
                    "type": "Gene",
                    "symbol": "Poldip2",
                    "source": [
                        "Pou5f1",
                        "Foxp1",
                        "Nfib",
                        "Eno1",
                        "Atf4",
                        "Junb",
                        "Fos",
                        "Jun",
                        "Sox2",
                        "Jund",
                        "Cebpb"
                    ],
                    "target": [],
                    "expression_sum": {
                        "group2": 3.0
                    },
                    "uniprot_ids": [
                        "Q91VA6",
                        "F6SQH7"
                    ]
                },
                "Polr1d": {
                    "id": "Polr1d",
                    "type": "Gene",
                    "symbol": "Polr1d",
                    "source": [
                        "Tcf4",
                        "Pou5f1",
                        "Foxp1",
                        "Cebpb",
                        "Nfib",
                        "Nono",
                        "Atf4",
                        "Junb",
                        "Jun",
                        "Sox2",
                        "Nanog",
                        "Jund",
                        "Hdac2",
                        "Smc3",
                        "Smarca5"
                    ],
                    "target": [],
                    "expression_sum": {
                        "group2": 11.0
                    },
                    "uniprot_ids": [
                        "P97304",
                        "Q9D1M1",
                        "Q545W2",
                        "A0A0J9YV27",
                        "Q8R1M3",
                        "Q99M44",
                        "A0A0J9YUH6"
                    ]
                },
                "Polr2c": {
                    "id": "Polr2c",
                    "type": "Gene",
                    "symbol": "Polr2c",
                    "source": [
                        "Pou5f1",
                        "Cebpb",
                        "Nfib",
                        "Atf4",
                        "Junb",
                        "Fos",
                        "Id2",
                        "Jun",
                        "Sox2",
                        "Prrx1",
                        "Nanog",
                        "Jund",
                        "Twist2",
                        "Hdac2"
                    ],
                    "target": [],
                    "expression_sum": {
                        "group2": 5.0
                    },
                    "uniprot_ids": [
                        "P97760",
                        "A0A1D5RLM9",
                        "A0A1D5RLD4",
                        "A0A1D5RML8",
                        "Q3UUX3"
                    ]
                },
                "Polr2m": {
                    "id": "Polr2m",
                    "type": "Gene",
                    "symbol": "Polr2m",
                    "source": [
                        "Pou5f1",
                        "Foxp1",
                        "Cebpb",
                        "Nfib",
                        "Eno1",
                        "Atf4",
                        "Junb",
                        "Fos",
                        "Jun",
                        "Nanog",
                        "Jund",
                        "Twist2",
                        "Hdac2",
                        "Smc3",
                        "Smarca5",
                        "Sox4"
                    ],
                    "target": [],
                    "expression_sum": {
                        "group2": 5.0
                    },
                    "uniprot_ids": [
                        "Q6P6I6",
                        "A0A3B2WBC6",
                        "E9PZ03"
                    ]
                },
                "Pomp": {
                    "id": "Pomp",
                    "type": "Gene",
                    "symbol": "Pomp",
                    "source": [
                        "Tcf4",
                        "Pou5f1",
                        "Cebpb",
                        "Nfib",
                        "Atf4",
                        "Junb",
                        "Fos",
                        "Jun",
                        "Sox2",
                        "Nanog",
                        "Jund",
                        "Hdac2",
                        "Mybl2"
                    ],
                    "target": [],
                    "expression_sum": {
                        "group2": 11.0
                    },
                    "uniprot_ids": [
                        "Q9CQT5",
                        "A0A0J9YVJ2",
                        "A0A0J9YUI3"
                    ]
                },
                "Ppa1": {
                    "id": "Ppa1",
                    "type": "Gene",
                    "symbol": "Ppa1",
                    "source": [
                        "Tcf4",
                        "Pou5f1",
                        "Foxp1",
                        "Arf4",
                        "Nfib",
                        "Atf4",
                        "Junb",
                        "Fos",
                        "Jun",
                        "Sox2",
                        "Hes1",
                        "Nanog",
                        "Jund",
                        "Twist2",
                        "Cebpb",
                        "Smarca5"
                    ],
                    "target": [],
                    "expression_sum": {
                        "group2": 11.0
                    },
                    "uniprot_ids": [
                        "Q9D819",
                        "Q4FK49",
                        "Q3UA53",
                        "Q8BTY3"
                    ]
                },
                "Ppib": {
                    "id": "Ppib",
                    "type": "Gene",
                    "symbol": "Ppib",
                    "source": [
                        "Hdac2",
                        "Pou5f1",
                        "Foxp1",
                        "Trim28",
                        "Rest",
                        "Atf4",
                        "Ctcf",
                        "Junb",
                        "Trp53",
                        "Hdac1",
                        "Twist2",
                        "Cebpb",
                        "Smc3"
                    ],
                    "target": [],
                    "expression_sum": {
                        "group2": 9.0
                    },
                    "uniprot_ids": [
                        "P24369",
                        "Q9DCY1",
                        "Q8C084",
                        "Q6ZQM2"
                    ]
                },
                "Ppig": {
                    "id": "Ppig",
                    "type": "Gene",
                    "symbol": "Ppig",
                    "source": [
                        "Tcf4",
                        "Pou5f1",
                        "Cebpb",
                        "Nfib",
                        "Atf4",
                        "Junb",
                        "Fos",
                        "Jun",
                        "Sox2",
                        "Nanog",
                        "Jund",
                        "Twist2",
                        "Hdac2",
                        "Smc3"
                    ],
                    "target": [],
                    "expression_sum": {
                        "group2": 6.0
                    },
                    "uniprot_ids": [
                        "A2AR02",
                        "Q05DE4",
                        "Q05CC5",
                        "B2RWT5",
                        "A2AR01",
                        "Q3UZ38",
                        "Q80VC1"
                    ]
                },
                "Prdx4": {
                    "id": "Prdx4",
                    "type": "Gene",
                    "symbol": "Prdx4",
                    "source": [
                        "Pou5f1",
                        "Cebpb",
                        "Rest",
                        "Eno1",
                        "Atf4",
                        "Ctcf",
                        "Fos",
                        "Jun",
                        "Trp53",
                        "Ybx1",
                        "Twist2",
                        "Hdac2"
                    ],
                    "target": [],
                    "expression_sum": {
                        "group2": 2.0
                    },
                    "uniprot_ids": [
                        "O08807",
                        "Q9D634",
                        "B1AZS9"
                    ]
                },
                "Prdx5": {
                    "id": "Prdx5",
                    "type": "Gene",
                    "symbol": "Prdx5",
                    "source": [
                        "Trim28",
                        "Rest",
                        "Atf4",
                        "Ctcf",
                        "Tgif1",
                        "Trp53",
                        "Hdac1",
                        "Hdac2",
                        "Smc3",
                        "Smarca5"
                    ],
                    "target": [],
                    "expression_sum": {
                        "group2": 3.0
                    },
                    "uniprot_ids": [
                        "P99029",
                        "O08709",
                        "Q9JHL8",
                        "A0A494BAZ4",
                        "Q3UWS9",
                        "Q91YU9",
                        "Q9D6X2",
                        "H3BJQ7",
                        "G3UZJ4",
                        "Q3U7H9"
                    ]
                },
                "Prdx6": {
                    "id": "Prdx6",
                    "type": "Gene",
                    "symbol": "Prdx6",
                    "source": [
                        "Pou5f1",
                        "Foxp1",
                        "Cebpb",
                        "Hmgb1",
                        "Atf4",
                        "Junb",
                        "Fos",
                        "Jun",
                        "Trp53",
                        "Ybx1",
                        "Hes1",
                        "Nanog",
                        "Jund",
                        "Twist2",
                        "Hdac2"
                    ],
                    "target": [],
                    "expression_sum": {
                        "group2": 6.0
                    },
                    "uniprot_ids": [
                        "P99029",
                        "O08709",
                        "Q6GT24",
                        "Q53ZU7",
                        "Q6A0D0",
                        "A0A0A6YXQ7",
                        "D3Z0Y2",
                        "Q8BPD3"
                    ]
                },
                "Prpf19": {
                    "id": "Prpf19",
                    "type": "Gene",
                    "symbol": "Prpf19",
                    "source": [
                        "Tcf4",
                        "Pou5f1",
                        "Foxp1",
                        "Atf4",
                        "Junb",
                        "Fos",
                        "Jun",
                        "Sox2",
                        "Hes1",
                        "Nanog",
                        "Jund",
                        "Cebpb",
                        "Sox4"
                    ],
                    "target": [],
                    "expression_sum": {
                        "group2": 3.0
                    },
                    "uniprot_ids": [
                        "Q99KP6"
                    ]
                },
                "Psat1": {
                    "id": "Psat1",
                    "type": "Gene",
                    "symbol": "Psat1",
                    "source": [
                        "Tcf4",
                        "Pou5f1",
                        "Cebpb",
                        "Hmgb1",
                        "Atf4",
                        "Ctcf",
                        "Junb",
                        "Fos",
                        "Jun",
                        "Trp53",
                        "Hes1",
                        "Jund",
                        "Twist2",
                        "Hdac2",
                        "Smc3",
                        "Smarca5"
                    ],
                    "target": [],
                    "expression_sum": {
                        "group2": 3.0
                    },
                    "uniprot_ids": [
                        "Q99K85",
                        "Q543K5",
                        "Q3U6K9",
                        "Q99JU9",
                        "Q8BTJ1",
                        "Q3ULZ3",
                        "E9Q6P1"
                    ]
                },
                "Psma1": {
                    "id": "Psma1",
                    "type": "Gene",
                    "symbol": "Psma1",
                    "source": [
                        "Klf2",
                        "Tcf4",
                        "Pou5f1",
                        "Foxp1",
                        "Cebpb",
                        "Nfib",
                        "Atf4",
                        "Junb",
                        "Fos",
                        "Jun",
                        "Sox2",
                        "Nanog",
                        "Jund",
                        "Twist2",
                        "Hdac2",
                        "Smarca5",
                        "Sox4"
                    ],
                    "target": [],
                    "expression_sum": {
                        "group2": 7.0
                    },
                    "uniprot_ids": [
                        "Q9R1P4",
                        "Q3TS44",
                        "A0A1B0GS70",
                        "Q9JHS5",
                        "Q8BTU5"
                    ]
                },
                "Psma2": {
                    "id": "Psma2",
                    "type": "Gene",
                    "symbol": "Psma2",
                    "source": [
                        "Tcf4",
                        "Pou5f1",
                        "Foxp1",
                        "Cebpb",
                        "Nfib",
                        "Atf4",
                        "Junb",
                        "Fos",
                        "Id2",
                        "Jun",
                        "Sox2",
                        "Nanog",
                        "Jund",
                        "Hdac2",
                        "Sox4"
                    ],
                    "target": [],
                    "expression_sum": {
                        "group2": 14.0
                    },
                    "uniprot_ids": [
                        "P49722",
                        "Q8BKE0",
                        "Q9CZ58",
                        "Q3UWT6"
                    ]
                },
                "Psmb2": {
                    "id": "Psmb2",
                    "type": "Gene",
                    "symbol": "Psmb2",
                    "source": [
                        "Tcf4",
                        "Pou5f1",
                        "Foxp1",
                        "Cebpb",
                        "Nfib",
                        "Atf4",
                        "Junb",
                        "Fos",
                        "Jun",
                        "Sox2",
                        "Nanog",
                        "Tfcp2l1",
                        "Jund",
                        "Hdac2",
                        "Smarca5",
                        "Sox4"
                    ],
                    "target": [],
                    "expression_sum": {
                        "group2": 11.0
                    },
                    "uniprot_ids": [
                        "Q9R1P3",
                        "Q8BJX0"
                    ]
                },
                "Psmb3": {
                    "id": "Psmb3",
                    "type": "Gene",
                    "symbol": "Psmb3",
                    "source": [
                        "Tcf4",
                        "Pou5f1",
                        "Hmga2",
                        "Nfib",
                        "Atf4",
                        "Junb",
                        "Fos",
                        "Jun",
                        "Sox2",
                        "Nanog",
                        "Jund",
                        "Twist2",
                        "Cebpb",
                        "Zfp57"
                    ],
                    "target": [],
                    "expression_sum": {
                        "group2": 15.0
                    },
                    "uniprot_ids": [
                        "Q9R1P1",
                        "Q545G0",
                        "Q8VHB3"
                    ]
                },
                "Psmb4": {
                    "id": "Psmb4",
                    "type": "Gene",
                    "symbol": "Psmb4",
                    "source": [
                        "Tcf4",
                        "Pou5f1",
                        "Cebpb",
                        "Atf4",
                        "Junb",
                        "Fos",
                        "Jun",
                        "Sox2",
                        "Nanog",
                        "Peg3",
                        "Jund",
                        "Twist2",
                        "Hdac2"
                    ],
                    "target": [],
                    "expression_sum": {
                        "group2": 10.0
                    },
                    "uniprot_ids": [
                        "P99026"
                    ]
                },
                "Psmb5": {
                    "id": "Psmb5",
                    "type": "Gene",
                    "symbol": "Psmb5",
                    "source": [
                        "Pou5f1",
                        "Foxp1",
                        "Cebpb",
                        "Nfib",
                        "Atf4",
                        "Fos",
                        "Jun",
                        "Sox2",
                        "Nanog",
                        "Jund",
                        "Twist2",
                        "Hdac2",
                        "Sox4"
                    ],
                    "target": [],
                    "expression_sum": {
                        "group2": 13.0
                    },
                    "uniprot_ids": [
                        "O55234",
                        "Q8BTY5"
                    ]
                },
                "Psmc2": {
                    "id": "Psmc2",
                    "type": "Gene",
                    "symbol": "Psmc2",
                    "source": [
                        "Tcf4",
                        "Pou5f1",
                        "Cebpb",
                        "Nfib",
                        "Eno1",
                        "Atf4",
                        "Junb",
                        "Fos",
                        "Jun",
                        "Sox2",
                        "Ybx1",
                        "Hes1",
                        "Nanog",
                        "Jund",
                        "Twist2",
                        "Hdac2",
                        "Smarca5",
                        "Sox4"
                    ],
                    "target": [],
                    "expression_sum": {
                        "group2": 5.0
                    },
                    "uniprot_ids": [
                        "P46471",
                        "Q8BVQ9",
                        "Q3U5V3",
                        "Q3UIH5"
                    ]
                },
                "Psmc6": {
                    "id": "Psmc6",
                    "type": "Gene",
                    "symbol": "Psmc6",
                    "source": [
                        "Pou5f1",
                        "Foxp1",
                        "Cebpb",
                        "Nfib",
                        "Atf4",
                        "Junb",
                        "Fos",
                        "Jun",
                        "Nanog",
                        "Jund",
                        "Twist2",
                        "Hdac2",
                        "Smc3",
                        "Smarca5",
                        "Sox4"
                    ],
                    "target": [],
                    "expression_sum": {
                        "group2": 4.0
                    },
                    "uniprot_ids": [
                        "P62334",
                        "Q14AQ1",
                        "A0A2I3BQ49",
                        "A0A2I3BQ79",
                        "Q8QZS9"
                    ]
                },
                "Psmd3": {
                    "id": "Psmd3",
                    "type": "Gene",
                    "symbol": "Psmd3",
                    "source": [
                        "Tcf4",
                        "Pou5f1",
                        "Foxp1",
                        "Nfib",
                        "Atf4",
                        "Junb",
                        "Fos",
                        "Id2",
                        "Jun",
                        "Sox2",
                        "Nanog",
                        "Jund",
                        "Twist2",
                        "Cebpb",
                        "Smarca5"
                    ],
                    "target": [],
                    "expression_sum": {
                        "group2": 3.0
                    },
                    "uniprot_ids": [
                        "P14685",
                        "F7B7L8",
                        "Q3U5M8",
                        "Q8BK46",
                        "Q3ULJ5"
                    ]
                },
                "Psmd7": {
                    "id": "Psmd7",
                    "type": "Gene",
                    "symbol": "Psmd7",
                    "source": [
                        "Pou5f1",
                        "Cebpb",
                        "Nfib",
                        "Atf4",
                        "Junb",
                        "Fos",
                        "Jun",
                        "Sox2",
                        "Nanog",
                        "Jund",
                        "Hdac2",
                        "Smarca5"
                    ],
                    "target": [],
                    "expression_sum": {
                        "group2": 8.0
                    },
                    "uniprot_ids": [
                        "P26516",
                        "Q9CSM0",
                        "Q3TYT2",
                        "A1L3B8"
                    ]
                },
                "Ptbp1": {
                    "id": "Ptbp1",
                    "type": "Gene",
                    "symbol": "Ptbp1",
                    "source": [
                        "Klf2",
                        "Tcf4",
                        "Pou5f1",
                        "Foxp1",
                        "Tfcp2l1",
                        "Nfib",
                        "Atf4",
                        "Junb",
                        "Fos",
                        "Jun",
                        "Sox2",
                        "Hes1",
                        "Nanog",
                        "Jund",
                        "Twist2",
                        "Cebpb"
                    ],
                    "target": [],
                    "expression_sum": {
                        "group2": 5.0
                    },
                    "uniprot_ids": [
                        "P17225",
                        "Q8BGJ5",
                        "Q8CB58",
                        "Q922I7",
                        "Q8R509",
                        "Q3TQW3",
                        "Q8K144",
                        "E9Q0W3",
                        "Q5RJV5",
                        "Q6NZB8",
                        "Q3T984",
                        "E9Q279",
                        "Q8C2R5",
                        "Q80T07",
                        "E9PZ39",
                        "F7AXP1",
                        "F7DCW4",
                        "Q3U5I2",
                        "E9QMW9",
                        "Q3UBR5",
                        "Q923A7"
                    ]
                },
                "Ptges3": {
                    "id": "Ptges3",
                    "type": "Gene",
                    "symbol": "Ptges3",
                    "source": [
                        "Tcf4",
                        "Pou5f1",
                        "Hmga2",
                        "Nfib",
                        "Atf4",
                        "Junb",
                        "Fos",
                        "Jun",
                        "Sox2",
                        "Hes1",
                        "Nanog",
                        "Jund",
                        "Cebpb",
                        "Sox4"
                    ],
                    "target": [],
                    "expression_sum": {
                        "group2": 14.0
                    },
                    "uniprot_ids": [
                        "Q9R0Q7",
                        "Q3TJG6",
                        "D3Z7C6",
                        "Q9CRH1"
                    ]
                },
                "Ptma": {
                    "id": "Ptma",
                    "type": "Gene",
                    "symbol": "Ptma",
                    "source": [
                        "Tcf4",
                        "Pou5f1",
                        "Foxp1",
                        "Cebpb",
                        "Nfib",
                        "Atf4",
                        "Junb",
                        "Fos",
                        "Id2",
                        "Jun",
                        "Sox2",
                        "Hes1",
                        "Nanog",
                        "Jund",
                        "Twist2",
                        "Hdac2",
                        "Zfp57",
                        "Sox4"
                    ],
                    "target": [],
                    "expression_sum": {
                        "group2": 177.0
                    },
                    "uniprot_ids": [
                        "P26350",
                        "Q3U6E4",
                        "Q3U8X6",
                        "Q8C2T3",
                        "A0A087WQN2",
                        "A0A087WP98",
                        "Q3UA54",
                        "A0A087WPN6",
                        "Q0VGU2"
                    ]
                },
                "Ptov1": {
                    "id": "Ptov1",
                    "type": "Gene",
                    "symbol": "Ptov1",
                    "source": [
                        "Pou5f1",
                        "Cebpb",
                        "Nfib",
                        "Atf4",
                        "Junb",
                        "Fos",
                        "Jun",
                        "Sox2",
                        "Hes1",
                        "Nanog",
                        "Jund",
                        "Twist2",
                        "Hdac2",
                        "Smc3",
                        "Smarca5",
                        "Sox4"
                    ],
                    "target": [],
                    "expression_sum": {
                        "group2": 5.0
                    },
                    "uniprot_ids": [
                        "Q91VU8",
                        "A0A140LI15",
                        "A0A140LJ23",
                        "A0A140LHX3",
                        "A0A140LJ65",
                        "A0A140LIC3"
                    ]
                },
                "Ptp4a1": {
                    "id": "Ptp4a1",
                    "type": "Gene",
                    "symbol": "Ptp4a1",
                    "source": [
                        "Trim28",
                        "Rest",
                        "Arf4",
                        "Atf4",
                        "Ctcf",
                        "Trp53",
                        "Hdac1",
                        "Ybx1",
                        "Twist2",
                        "Hdac2"
                    ],
                    "target": [],
                    "expression_sum": {
                        "group2": 2.0
                    },
                    "uniprot_ids": [
                        "Q63739",
                        "B9EKL6",
                        "A0A3F2YNM1",
                        "A0A5F8MQ01",
                        "A0A3B2W3H6"
                    ]
                },
                "Rab7": {
                    "id": "Rab7",
                    "type": "Gene",
                    "symbol": "Rab7",
                    "source": [
                        "Tcf4",
                        "Pou5f1",
                        "Cebpb",
                        "Atf4",
                        "Junb",
                        "Trp53",
                        "Jun",
                        "Twist2",
                        "Hdac2"
                    ],
                    "target": [],
                    "expression_sum": {
                        "group2": 4.0
                    },
                    "uniprot_ids": [
                        "P51150",
                        "Q4FJQ0",
                        "A0A0N4SVR6",
                        "A0A0N4SVG9"
                    ]
                },
                "Rac1": {
                    "id": "Rac1",
                    "type": "Gene",
                    "symbol": "Rac1",
                    "source": [
                        "Tcf4",
                        "Pou5f1",
                        "Foxp1",
                        "Trim28",
                        "Rest",
                        "Nfib",
                        "Eno1",
                        "Atf4",
                        "Ctcf",
                        "Junb",
                        "Trp53",
                        "Hdac1",
                        "Hes1",
                        "Twist2",
                        "Hdac2",
                        "Smc3",
                        "Smarca5",
                        "Sox4"
                    ],
                    "target": [],
                    "expression_sum": {
                        "group2": 5.0
                    },
                    "uniprot_ids": [
                        "P63001",
                        "Q3TLP8",
                        "K7Q7T7",
                        "Q8BPG5",
                        "W0UVC3",
                        "Q9D859",
                        "Q8C4N8"
                    ]
                },
                "Raly": {
                    "id": "Raly",
                    "type": "Gene",
                    "symbol": "Raly",
                    "source": [
                        "Tcf4",
                        "Pou5f1",
                        "Foxp1",
                        "Nfib",
                        "Atf4",
                        "Junb",
                        "Fos",
                        "Jun",
                        "Sox2",
                        "Hes1",
                        "Nanog",
                        "Jund",
                        "Cebpb"
                    ],
                    "target": [],
                    "expression_sum": {
                        "group2": 10.0
                    },
                    "uniprot_ids": [
                        "Q64012",
                        "Q3U3F6",
                        "Q3TGD3",
                        "A2AU61",
                        "A2AU60",
                        "A2AU62"
                    ]
                },
                "Ran": {
                    "id": "Ran",
                    "type": "Gene",
                    "symbol": "Ran",
                    "source": [
                        "Nfib",
                        "Fos",
                        "Sox2",
                        "Mybl2",
                        "Tcf4",
                        "Pou5f1",
                        "Jun",
                        "Smarca5",
                        "Tbx3",
                        "Jund",
                        "Cebpb",
                        "Zfp57",
                        "Foxp1",
                        "Atf4",
                        "Junb",
                        "Hes1",
                        "Tfcp2l1",
                        "Nanog",
                        "Twist2"
                    ],
                    "target": [],
                    "expression_sum": {
                        "group2": 67.0
                    },
                    "uniprot_ids": [
                        "P62827",
                        "Q3ULW0"
                    ]
                },
                "Rap1b": {
                    "id": "Rap1b",
                    "type": "Gene",
                    "symbol": "Rap1b",
                    "source": [
                        "Tcf4",
                        "Pou5f1",
                        "Foxp1",
                        "Atf4",
                        "Junb",
                        "Tgif1",
                        "Trp53",
                        "Hdac1",
                        "Twist2",
                        "Hdac2",
                        "Smc3",
                        "Smarca5"
                    ],
                    "target": [],
                    "expression_sum": {
                        "group2": 2.0
                    },
                    "uniprot_ids": [
                        "Q99JI6",
                        "Q52L50",
                        "A0A1W2P777"
                    ]
                },
                "Rbm39": {
                    "id": "Rbm39",
                    "type": "Gene",
                    "symbol": "Rbm39",
                    "source": [
                        "Nfib",
                        "Fos",
                        "Id2",
                        "Sox2",
                        "Hdac2",
                        "Tcf4",
                        "Pou5f1",
                        "Jun",
                        "Prrx2",
                        "Smarca5",
                        "Sox4",
                        "Jund",
                        "Cebpb",
                        "Smc3",
                        "Hmga2",
                        "Foxp1",
                        "Atf4",
                        "Junb",
                        "Nanog",
                        "Twist2"
                    ],
                    "target": [],
                    "expression_sum": {
                        "group2": 14.0
                    },
                    "uniprot_ids": [
                        "Q8VH51",
                        "D6RCZ8",
                        "B7ZD63",
                        "Q3UXT6",
                        "B7ZD64",
                        "E9Q8F0",
                        "E9Q999",
                        "Q3U313",
                        "D6RJ85",
                        "E9PZF9",
                        "B7ZD61",
                        "F7AA45",
                        "Q3TJP1",
                        "Q0VGU9",
                        "Q3UZ51"
                    ]
                },
                "Rbms1": {
                    "id": "Rbms1",
                    "type": "Gene",
                    "symbol": "Rbms1",
                    "source": [
                        "Klf2",
                        "E2f4",
                        "Trim28",
                        "Rest",
                        "Atf4",
                        "Ctcf",
                        "Trp53",
                        "Hdac1",
                        "Klf5",
                        "Ybx1",
                        "Hdac2",
                        "Smc3",
                        "Smarca5"
                    ],
                    "target": [],
                    "expression_sum": {
                        "group2": 1.0
                    },
                    "uniprot_ids": [
                        "Q91W59",
                        "Q3TTX8",
                        "Q3TPK8",
                        "E9PZ21",
                        "Q3TTE1",
                        "Q3TW38",
                        "Q3V0L4",
                        "Q3UKR8"
                    ]
                },
                "Rbmxl1": {
                    "id": "Rbmxl1",
                    "type": "Gene",
                    "symbol": "Rbmxl1",
                    "source": [
                        "Tcf4",
                        "Pou5f1",
                        "Nfib",
                        "Atf4",
                        "Junb",
                        "Fos",
                        "Jun",
                        "Sox2",
                        "Hes1",
                        "Nanog",
                        "Jund",
                        "Twist2",
                        "Cebpb"
                    ],
                    "target": [],
                    "expression_sum": {
                        "group2": 7.0
                    },
                    "uniprot_ids": [
                        "Q91VM5",
                        "B0LAC3"
                    ]
                },
                "Rexo2": {
                    "id": "Rexo2",
                    "type": "Gene",
                    "symbol": "Rexo2",
                    "source": [
                        "E2f4",
                        "Trim28",
                        "Rest",
                        "Atf4",
                        "Ctcf",
                        "Junb",
                        "Tgif1",
                        "Hdac1",
                        "Klf5",
                        "Trp53",
                        "Hdac2",
                        "Smc3"
                    ],
                    "target": [],
                    "expression_sum": {
                        "group2": 3.0
                    },
                    "uniprot_ids": [
                        "Q9D8S4",
                        "A0A1L1SQJ5",
                        "A0A1L1SS58",
                        "A0A1L1SS70",
                        "Q3TAV0",
                        "Q3T9B4",
                        "Q8BJ91",
                        "Q3UD20",
                        "Q78KL9"
                    ]
                },
                "Rheb": {
                    "id": "Rheb",
                    "type": "Gene",
                    "symbol": "Rheb",
                    "source": [
                        "Hdac2",
                        "Tcf4",
                        "Pou5f1",
                        "Foxp1",
                        "Nfib",
                        "Eno1",
                        "Atf4",
                        "Ctcf",
                        "Junb",
                        "Fos",
                        "Jun",
                        "Trp53",
                        "Hes1",
                        "Nanog",
                        "Jund",
                        "Cebpb",
                        "Smc3"
                    ],
                    "target": [],
                    "expression_sum": {
                        "group2": 4.0
                    },
                    "uniprot_ids": [
                        "Q921J2",
                        "Q540E6",
                        "Q9ESR1"
                    ]
                },
                "Rhoa": {
                    "id": "Rhoa",
                    "type": "Gene",
                    "symbol": "Rhoa",
                    "source": [
                        "Hdac2",
                        "Pou5f1",
                        "Foxp1",
                        "Nfib",
                        "Atf4",
                        "Ctcf",
                        "Junb",
                        "Fos",
                        "Id2",
                        "Jun",
                        "Trp53",
                        "Ybx1",
                        "Hes1",
                        "Nanog",
                        "Jund",
                        "Twist2",
                        "Cebpb",
                        "Smc3"
                    ],
                    "target": [],
                    "expression_sum": {
                        "group2": 8.0
                    },
                    "uniprot_ids": [
                        "Q9QUI0",
                        "Q4VAE6",
                        "A0A0A6YWJ1",
                        "A0A0A6YXF6",
                        "Q3TN61"
                    ]
                },
                "Rnf187": {
                    "id": "Rnf187",
                    "type": "Gene",
                    "symbol": "Rnf187",
                    "source": [
                        "Tcf4",
                        "Pou5f1",
                        "Cebpb",
                        "Atf4",
                        "Ctcf",
                        "Junb",
                        "Fos",
                        "Id2",
                        "Jun",
                        "Trp53",
                        "Ybx1",
                        "Hes1",
                        "Jund",
                        "Twist2",
                        "Hdac2",
                        "Smc3",
                        "Smarca5"
                    ],
                    "target": [],
                    "expression_sum": {
                        "group2": 4.0
                    },
                    "uniprot_ids": [
                        "Q8BFX1",
                        "A0A0J9YQM4"
                    ]
                },
                "Rnps1": {
                    "id": "Rnps1",
                    "type": "Gene",
                    "symbol": "Rnps1",
                    "source": [
                        "Klf2",
                        "Tcf4",
                        "Pou5f1",
                        "Foxp1",
                        "Nfib",
                        "Atf4",
                        "Junb",
                        "Jun",
                        "Sox2",
                        "Nanog",
                        "Tfcp2l1",
                        "Jund",
                        "Twist2",
                        "Cebpb"
                    ],
                    "target": [],
                    "expression_sum": {
                        "group2": 5.0
                    },
                    "uniprot_ids": [
                        "Q99M28",
                        "Q62150"
                    ]
                },
                "Romo1": {
                    "id": "Romo1",
                    "type": "Gene",
                    "symbol": "Romo1",
                    "source": [
                        "Trim28",
                        "Rest",
                        "Arf4",
                        "Atf4",
                        "Trp53",
                        "Hdac1",
                        "Ybx1",
                        "Hdac2",
                        "Smc3",
                        "Smarca5"
                    ],
                    "target": [],
                    "expression_sum": {
                        "group2": 3.0
                    },
                    "uniprot_ids": [
                        "P60603"
                    ]
                },
                "Rpl12": {
                    "id": "Rpl12",
                    "type": "Gene",
                    "symbol": "Rpl12",
                    "source": [
                        "Klf2",
                        "Tcf4",
                        "Pou5f1",
                        "Cebpb",
                        "Nfib",
                        "Atf4",
                        "Junb",
                        "Fos",
                        "Id2",
                        "Jun",
                        "Sox2",
                        "Nanog",
                        "Jund",
                        "Twist2",
                        "Hdac2",
                        "Zfp57",
                        "Smarca5"
                    ],
                    "target": [],
                    "expression_sum": {
                        "group2": 86.0
                    },
                    "uniprot_ids": [
                        "P35979",
                        "Q5BLK0",
                        "A0A0A6YVW4",
                        "Q6DI58",
                        "Q8C2K0",
                        "Q3TIQ2"
                    ]
                },
                "Rpl13": {
                    "id": "Rpl13",
                    "type": "Gene",
                    "symbol": "Rpl13",
                    "source": [
                        "Tcf4",
                        "Pou5f1",
                        "Cebpb",
                        "Nfib",
                        "Atf4",
                        "Junb",
                        "Jun",
                        "Sox2",
                        "Nanog",
                        "Twist2",
                        "Hdac2",
                        "Smc3",
                        "Sox4"
                    ],
                    "target": [],
                    "expression_sum": {
                        "group2": 167.0
                    },
                    "uniprot_ids": [
                        "P47963",
                        "Q5RKP3"
                    ]
                },
                "Rpl13a": {
                    "id": "Rpl13a",
                    "type": "Gene",
                    "symbol": "Rpl13a",
                    "source": [
                        "Klf2",
                        "Pou5f1",
                        "Foxp1",
                        "Cebpb",
                        "Nfib",
                        "Atf4",
                        "Junb",
                        "Trp53",
                        "Sox2",
                        "Nanog",
                        "Twist2",
                        "Hdac2",
                        "Smc3",
                        "Smarca5",
                        "Sox4"
                    ],
                    "target": [],
                    "expression_sum": {
                        "group2": 193.0
                    },
                    "uniprot_ids": [
                        "P19253",
                        "Q5M9M0",
                        "A0A1B0GSQ6",
                        "A0A1B0GTA1",
                        "A0A1B0GSC2",
                        "A0A1B0GRH1",
                        "A0A1B0GT00",
                        "A0A1B0GSL5",
                        "A0A1B0GQW6",
                        "A0A1B0GSF0",
                        "A0A1B0GSJ2",
                        "A0A1B0GSB2",
                        "Q3TDS9"
                    ]
                },
                "Rpl14": {
                    "id": "Rpl14",
                    "type": "Gene",
                    "symbol": "Rpl14",
                    "source": [
                        "Tcf4",
                        "Pou5f1",
                        "Cebpb",
                        "Nfib",
                        "Atf4",
                        "Junb",
                        "Fos",
                        "Id2",
                        "Jun",
                        "Sox2",
                        "Nanog",
                        "Jund",
                        "Twist2",
                        "Hdac2",
                        "Smc3"
                    ],
                    "target": [],
                    "expression_sum": {
                        "group2": 158.0
                    },
                    "uniprot_ids": [
                        "Q9CR57",
                        "A0A1L1SUF6",
                        "Q569Z0",
                        "Q922F9",
                        "Q9CWK0"
                    ]
                },
                "Rpl18": {
                    "id": "Rpl18",
                    "type": "Gene",
                    "symbol": "Rpl18",
                    "source": [
                        "Nfib",
                        "Fos",
                        "Sox2",
                        "Hdac2",
                        "Tcf4",
                        "Pou5f1",
                        "Jun",
                        "Smarca5",
                        "Sox4",
                        "Eno1",
                        "Jund",
                        "Cebpb",
                        "Zfp57",
                        "Foxp1",
                        "Atf4",
                        "Junb",
                        "Nanog",
                        "Tfcp2l1",
                        "Twist2"
                    ],
                    "target": [],
                    "expression_sum": {
                        "group2": 119.0
                    },
                    "uniprot_ids": [
                        "P35980",
                        "Q58EW0",
                        "A0A1B0GSF7",
                        "Q642K1",
                        "A0A1B0GSS8",
                        "A0A1B0GS28",
                        "A0A1B0GSA8",
                        "A0A1B0GRZ3",
                        "A0A1B0GQU8",
                        "Q0QEW9",
                        "A1L0T4"
                    ]
                },
                "Rpl18a": {
                    "id": "Rpl18a",
                    "type": "Gene",
                    "symbol": "Rpl18a",
                    "source": [
                        "Pou5f1",
                        "Atf4",
                        "Trp53",
                        "Hdac1",
                        "Sox2",
                        "Twist2",
                        "Hdac2",
                        "Smc3",
                        "Smarca5"
                    ],
                    "target": [],
                    "expression_sum": {
                        "group2": 144.0
                    },
                    "uniprot_ids": [
                        "P62717",
                        "A0A1D5RMC7",
                        "A0A1D5RM79",
                        "A0A1D5RLW5",
                        "A0A1D5RM85",
                        "A0A1D5RLA0",
                        "A0A1D5RME4",
                        "Q3THJ0",
                        "Q05CK2"
                    ]
                },
                "Rpl30": {
                    "id": "Rpl30",
                    "type": "Gene",
                    "symbol": "Rpl30",
                    "source": [
                        "Klf2",
                        "Tcf4",
                        "Pou5f1",
                        "Cebpb",
                        "Nfib",
                        "Atf4",
                        "Junb",
                        "Jun",
                        "Sox2",
                        "Nanog",
                        "Jund",
                        "Twist2",
                        "Hdac2",
                        "Smc3"
                    ],
                    "target": [],
                    "expression_sum": {
                        "group2": 62.0
                    },
                    "uniprot_ids": [
                        "P62889",
                        "Q58DZ3",
                        "A0A2I3BQF4",
                        "Q497D7",
                        "Q5PR15"
                    ]
                },
                "Rpl36al": {
                    "id": "Rpl36al",
                    "type": "Gene",
                    "symbol": "Rpl36al",
                    "source": [
                        "Klf2",
                        "Pou5f1",
                        "Cebpb",
                        "Nfib",
                        "Eno1",
                        "Atf4",
                        "Junb",
                        "Fos",
                        "Id2",
                        "Jun",
                        "Sox2",
                        "Nanog",
                        "Jund",
                        "Hdac2"
                    ],
                    "target": [],
                    "expression_sum": {
                        "group2": 43.0
                    }
                },
                "Rpl38": {
                    "id": "Rpl38",
                    "type": "Gene",
                    "symbol": "Rpl38",
                    "source": [
                        "Pou5f1",
                        "Cebpb",
                        "Atf4",
                        "Junb",
                        "Trp53",
                        "Jun",
                        "Sox2",
                        "Nanog",
                        "Twist2",
                        "Hdac2",
                        "Smc3",
                        "Smarca5",
                        "Sox4"
                    ],
                    "target": [],
                    "expression_sum": {
                        "group2": 39.0
                    },
                    "uniprot_ids": [
                        "Q9JJI8",
                        "Q52KP0"
                    ]
                },
                "Rpl5": {
                    "id": "Rpl5",
                    "type": "Gene",
                    "symbol": "Rpl5",
                    "source": [
                        "Tcf4",
                        "Pou5f1",
                        "Cebpb",
                        "Arf4",
                        "Nfib",
                        "Atf4",
                        "Junb",
                        "Fos",
                        "Jun",
                        "Sox2",
                        "Nanog",
                        "Jund",
                        "Twist2",
                        "Hdac2",
                        "Smarca5"
                    ],
                    "target": [],
                    "expression_sum": {
                        "group2": 47.0
                    },
                    "uniprot_ids": [
                        "P47962",
                        "Q3TKR5",
                        "Q58EU6",
                        "Q3THE1",
                        "Q3U850",
                        "D3YYV8"
                    ]
                },
                "Rpl7": {
                    "id": "Rpl7",
                    "type": "Gene",
                    "symbol": "Rpl7",
                    "source": [
                        "Tcf4",
                        "Pou5f1",
                        "Cebpb",
                        "Nfib",
                        "Atf4",
                        "Junb",
                        "Fos",
                        "Jun",
                        "Sox2",
                        "Hes1",
                        "Nanog",
                        "Jund",
                        "Twist2",
                        "Hdac2",
                        "Sox4"
                    ],
                    "target": [],
                    "expression_sum": {
                        "group2": 109.0
                    },
                    "uniprot_ids": [
                        "P14148",
                        "Q5M9N8",
                        "F6XI62",
                        "Q3UBI6",
                        "Q3TK73"
                    ]
                },
                "Rpl8": {
                    "id": "Rpl8",
                    "type": "Gene",
                    "symbol": "Rpl8",
                    "source": [
                        "Klf2",
                        "Pou5f1",
                        "Atf4",
                        "Junb",
                        "Fos",
                        "Jun",
                        "Sox2",
                        "Nanog",
                        "Jund",
                        "Twist2",
                        "Cebpb"
                    ],
                    "target": [],
                    "expression_sum": {
                        "group2": 169.0
                    },
                    "uniprot_ids": [
                        "P62918",
                        "Q3UJS0",
                        "Q3THC7"
                    ]
                },
                "Rplp0": {
                    "id": "Rplp0",
                    "type": "Gene",
                    "symbol": "Rplp0",
                    "source": [
                        "Tcf4",
                        "Pou5f1",
                        "Foxp1",
                        "Cebpb",
                        "Hmga2",
                        "Eno1",
                        "Atf4",
                        "Junb",
                        "Jun",
                        "Sox2",
                        "Nanog",
                        "Hdac2",
                        "Smc3",
                        "Smarca5",
                        "Sox4"
                    ],
                    "target": [],
                    "expression_sum": {
                        "group2": 122.0
                    },
                    "uniprot_ids": [
                        "P14869",
                        "Q5M8R8",
                        "Q5FWB6",
                        "S4R1N1",
                        "D3YVM5",
                        "O89073"
                    ]
                },
                "Rps13": {
                    "id": "Rps13",
                    "type": "Gene",
                    "symbol": "Rps13",
                    "source": [
                        "Pou5f1",
                        "Foxp1",
                        "Cebpb",
                        "Nfib",
                        "Atf4",
                        "Junb",
                        "Fos",
                        "Jun",
                        "Sox2",
                        "Prrx1",
                        "Hes1",
                        "Nanog",
                        "Jund",
                        "Twist2",
                        "Hdac2",
                        "Smc3",
                        "Smarca5"
                    ],
                    "target": [],
                    "expression_sum": {
                        "group2": 113.0
                    },
                    "uniprot_ids": [
                        "P62301",
                        "Q5BLJ7",
                        "Q921R2",
                        "A0A0U1RQ71"
                    ]
                },
                "Rps14": {
                    "id": "Rps14",
                    "type": "Gene",
                    "symbol": "Rps14",
                    "source": [
                        "Tcf4",
                        "Pou5f1",
                        "Foxp1",
                        "Cebpb",
                        "Atf4",
                        "Junb",
                        "Jun",
                        "Sox2",
                        "Nanog",
                        "Twist2",
                        "Hdac2",
                        "Smc3",
                        "Smarca5"
                    ],
                    "target": [],
                    "expression_sum": {
                        "group2": 191.0
                    },
                    "uniprot_ids": [
                        "P62264",
                        "A0A494BAS4",
                        "D3Z7I1",
                        "D3YVF4",
                        "Q3UJS5"
                    ]
                },
                "Rps15a": {
                    "id": "Rps15a",
                    "type": "Gene",
                    "symbol": "Rps15a",
                    "source": [
                        "Pou5f1",
                        "Trim28",
                        "Rest",
                        "Arf4",
                        "Hmgb1",
                        "Atf4",
                        "Junb",
                        "Ctcf",
                        "Trp53",
                        "Sox2",
                        "Tfcp2l1",
                        "Hdac2",
                        "Smc3"
                    ],
                    "target": [],
                    "expression_sum": {
                        "group2": 99.0
                    },
                    "uniprot_ids": [
                        "P62245",
                        "Q5M9M4",
                        "D3Z712",
                        "F8WJ41",
                        "D3YVB4"
                    ]
                },
                "Rps19": {
                    "id": "Rps19",
                    "type": "Gene",
                    "symbol": "Rps19",
                    "source": [
                        "Pou5f1",
                        "Foxp1",
                        "Cebpb",
                        "Atf4",
                        "Junb",
                        "Trp53",
                        "Hdac1",
                        "Sox2",
                        "Twist2",
                        "Hdac2",
                        "Smc3",
                        "Smarca5",
                        "Sox4"
                    ],
                    "target": [],
                    "expression_sum": {
                        "group2": 196.0
                    },
                    "uniprot_ids": [
                        "Q9CZX8",
                        "D3YUG3",
                        "D3YUT3",
                        "S4R223",
                        "D3Z722",
                        "D3Z5R8",
                        "Q5M9P3"
                    ]
                },
                "Rps20": {
                    "id": "Rps20",
                    "type": "Gene",
                    "symbol": "Rps20",
                    "source": [
                        "Nfib",
                        "Fos",
                        "Sox2",
                        "Hdac2",
                        "Tcf4",
                        "Pou5f1",
                        "Jun",
                        "Smarca5",
                        "Sox4",
                        "Jund",
                        "Cebpb",
                        "Smc3",
                        "Foxp1",
                        "Atf4",
                        "Junb",
                        "Hes1",
                        "Tfcp2l1",
                        "Nanog",
                        "Twist2"
                    ],
                    "target": [],
                    "expression_sum": {
                        "group2": 161.0
                    },
                    "uniprot_ids": [
                        "P60867",
                        "Q5BLK2"
                    ]
                },
                "Rps27a": {
                    "id": "Rps27a",
                    "type": "Gene",
                    "symbol": "Rps27a",
                    "source": [
                        "Tcf4",
                        "Pou5f1",
                        "Cebpb",
                        "Atf4",
                        "Junb",
                        "Sox2",
                        "Nanog",
                        "Klf6",
                        "Twist2",
                        "Hdac2",
                        "Smc3",
                        "Smarca5"
                    ],
                    "target": [],
                    "expression_sum": {
                        "group2": 169.0
                    },
                    "uniprot_ids": [
                        "P62983",
                        "Q642L7",
                        "Q3TWD1"
                    ]
                },
                "Rps3a1": {
                    "id": "Rps3a1",
                    "type": "Gene",
                    "symbol": "Rps3a1",
                    "source": [
                        "Pou5f1",
                        "Foxp1",
                        "Cebpb",
                        "Atf4",
                        "Junb",
                        "Trp53",
                        "Sox2",
                        "Nanog",
                        "Twist2",
                        "Hdac2",
                        "Smc3",
                        "Smarca5"
                    ],
                    "target": [],
                    "expression_sum": {
                        "group2": 100.0
                    },
                    "uniprot_ids": [
                        "P97351",
                        "Q564F3",
                        "Q3UAC2",
                        "Q3U5P8",
                        "Q3UJU5",
                        "Q9D1S3"
                    ]
                },
                "Rps8": {
                    "id": "Rps8",
                    "type": "Gene",
                    "symbol": "Rps8",
                    "source": [
                        "Klf2",
                        "Tcf4",
                        "Pou5f1",
                        "Cebpb",
                        "Atf4",
                        "Junb",
                        "Fos",
                        "Jun",
                        "Sox2",
                        "Hes1",
                        "Nanog",
                        "Jund",
                        "Twist2",
                        "Hdac2",
                        "Smarca5",
                        "Sox4"
                    ],
                    "target": [],
                    "expression_sum": {
                        "group2": 184.0
                    },
                    "uniprot_ids": [
                        "P62242",
                        "Q497E9",
                        "Q9CQW4",
                        "Q5M9L9",
                        "Q3UJU6",
                        "Q3UA25",
                        "Q9CRJ5"
                    ]
                },
                "Rpsa": {
                    "id": "Rpsa",
                    "type": "Gene",
                    "symbol": "Rpsa",
                    "source": [
                        "Pou5f1",
                        "Cebpb",
                        "Nfib",
                        "Atf4",
                        "Junb",
                        "Fos",
                        "Jun",
                        "Sox2",
                        "Prrx1",
                        "Hes1",
                        "Nanog",
                        "Jund",
                        "Twist2",
                        "Hdac2"
                    ],
                    "target": [],
                    "expression_sum": {
                        "group2": 103.0
                    },
                    "uniprot_ids": [
                        "P14206",
                        "A0A1L1SUK3",
                        "A0A1L1SRW0",
                        "B2CY77"
                    ]
                },
                "Rwdd1": {
                    "id": "Rwdd1",
                    "type": "Gene",
                    "symbol": "Rwdd1",
                    "source": [
                        "Tcf4",
                        "Pou5f1",
                        "Foxp1",
                        "Cebpb",
                        "Hmgb1",
                        "Atf4",
                        "Junb",
                        "Fos",
                        "Jun",
                        "Sox2",
                        "Trp53",
                        "Hes1",
                        "Jund",
                        "Twist2",
                        "Hdac2",
                        "Smc3",
                        "Smarca5"
                    ],
                    "target": [],
                    "expression_sum": {
                        "group2": 6.0
                    },
                    "uniprot_ids": [
                        "Q9CQK7",
                        "Q9CZK3"
                    ]
                },
                "Sae1": {
                    "id": "Sae1",
                    "type": "Gene",
                    "symbol": "Sae1",
                    "source": [
                        "Klf2",
                        "Tcf4",
                        "Pou5f1",
                        "Nfib",
                        "Atf4",
                        "Junb",
                        "Fos",
                        "Id2",
                        "Jun",
                        "Sox2",
                        "Hes1",
                        "Nanog",
                        "Jund",
                        "Twist2",
                        "Cebpb",
                        "Sox4"
                    ],
                    "target": [],
                    "expression_sum": {
                        "group2": 7.0
                    },
                    "uniprot_ids": [
                        "Q9R1T2"
                    ]
                },
                "Sar1a": {
                    "id": "Sar1a",
                    "type": "Gene",
                    "symbol": "Sar1a",
                    "source": [
                        "Foxp1",
                        "Rest",
                        "Eno1",
                        "Atf4",
                        "Ctcf",
                        "Junb",
                        "Tgif1",
                        "Hdac1",
                        "Trp53",
                        "Twist2",
                        "Hdac2"
                    ],
                    "target": [],
                    "expression_sum": {
                        "group2": 3.0
                    },
                    "uniprot_ids": [
                        "P36536",
                        "Q99JZ4",
                        "A0A1W2P6R1",
                        "A0A1W2P869",
                        "A0A1W2P720",
                        "A0A1W2P6N3",
                        "Q3TXJ4"
                    ]
                },
                "Sars": {
                    "id": "Sars",
                    "type": "Gene",
                    "symbol": "Sars",
                    "source": [
                        "Trim28",
                        "Rest",
                        "Arf4",
                        "Atf4",
                        "Ctcf",
                        "Trp53",
                        "Ybx1",
                        "Hdac2",
                        "Smarca5"
                    ],
                    "target": [],
                    "expression_sum": {
                        "group2": 2.0
                    },
                    "uniprot_ids": [
                        "P26638",
                        "Q8C483",
                        "A2AFS0",
                        "A2AFS1",
                        "Q3U6F6",
                        "Q3U8N1",
                        "Q8CEH3"
                    ]
                },
                "Scp2": {
                    "id": "Scp2",
                    "type": "Gene",
                    "symbol": "Scp2",
                    "source": [
                        "Tcf4",
                        "Pou5f1",
                        "Foxp1",
                        "Nfib",
                        "Atf4",
                        "Junb",
                        "Trp53",
                        "Hdac1",
                        "Ybx1",
                        "Jund",
                        "Twist2",
                        "Hdac2",
                        "Smc3",
                        "Smarca5"
                    ],
                    "target": [],
                    "expression_sum": {
                        "group2": 2.0
                    },
                    "uniprot_ids": [
                        "P32020",
                        "Q9CUU3",
                        "A2APS5",
                        "A2APS4"
                    ]
                },
                "Sdcbp": {
                    "id": "Sdcbp",
                    "type": "Gene",
                    "symbol": "Sdcbp",
                    "source": [
                        "E2f4",
                        "Trim28",
                        "Hmga2",
                        "Rest",
                        "Hmgb1",
                        "Atf4",
                        "Ctcf",
                        "Trp53",
                        "Hdac1",
                        "Klf5",
                        "Hdac2"
                    ],
                    "target": [],
                    "expression_sum": {
                        "group2": 0.0
                    },
                    "uniprot_ids": [
                        "O08992",
                        "Q3TMX0",
                        "Q3U902",
                        "Q3U6J5",
                        "Q3UB97",
                        "H3BLG5",
                        "A2AKJ6",
                        "A2AKJ9",
                        "A2AKJ5",
                        "Q3TWV1",
                        "Q3TXC7",
                        "Q3UBE4",
                        "Q3TET7",
                        "O88601",
                        "Q3U724",
                        "Q3UC68",
                        "Q3U6Q3"
                    ]
                },
                "Sec61b": {
                    "id": "Sec61b",
                    "type": "Gene",
                    "symbol": "Sec61b",
                    "source": [
                        "Tcf4",
                        "Pou5f1",
                        "Foxp1",
                        "Cebpb",
                        "Nfib",
                        "Atf4",
                        "Junb",
                        "Fos",
                        "Jun",
                        "Sox2",
                        "Nanog",
                        "Jund",
                        "Twist2",
                        "Hdac2",
                        "Smc3"
                    ],
                    "target": [],
                    "expression_sum": {
                        "group2": 13.0
                    },
                    "uniprot_ids": [
                        "Q9CQS8",
                        "A8Y5P8",
                        "A8Y5P9"
                    ]
                },
                "Sec61g": {
                    "id": "Sec61g",
                    "type": "Gene",
                    "symbol": "Sec61g",
                    "source": [
                        "Pou5f1",
                        "Cebpb",
                        "Nfib",
                        "Eno1",
                        "Atf4",
                        "Junb",
                        "Fos",
                        "Jun",
                        "Sox2",
                        "Nanog",
                        "Twist2",
                        "Hdac2",
                        "Smc3",
                        "Sox4"
                    ],
                    "target": [],
                    "expression_sum": {
                        "group2": 23.0
                    },
                    "uniprot_ids": [
                        "P60060",
                        "G3UWH0",
                        "Q5SWJ8"
                    ]
                },
                "Sep15": {
                    "id": "Sep15",
                    "type": "Gene",
                    "symbol": "Sep15",
                    "source": [
                        "E2f4",
                        "Trim28",
                        "Rest",
                        "Atf4",
                        "Ctcf",
                        "Junb",
                        "Trp53",
                        "Hdac1",
                        "Ybx1",
                        "Twist2",
                        "Hdac2",
                        "Smc3",
                        "Smarca5"
                    ],
                    "target": [],
                    "expression_sum": {
                        "group2": 6.0
                    },
                    "uniprot_ids": [
                        "Q9ERR7",
                        "A0A0R4J0K1",
                        "A0A0G2JEF3"
                    ]
                },
                "Sept2": {
                    "id": "Sept2",
                    "type": "Gene",
                    "symbol": "Sept2",
                    "source": [
                        "E2f4",
                        "Trim28",
                        "Rest",
                        "Eno1",
                        "Atf4",
                        "Ctcf",
                        "Trp53",
                        "Hdac1",
                        "Ybx1",
                        "Hdac2",
                        "Smc3",
                        "Smarca5"
                    ],
                    "target": [],
                    "expression_sum": {
                        "group2": 1.0
                    },
                    "uniprot_ids": [
                        "P42208",
                        "D3Z3C0",
                        "D3YV76",
                        "F6WYM0",
                        "E9Q3V6",
                        "D3Z1S1",
                        "G3UYQ0",
                        "D3YYB1",
                        "F6UKN5",
                        "D3YZU7"
                    ]
                },
                "Serbp1": {
                    "id": "Serbp1",
                    "type": "Gene",
                    "symbol": "Serbp1",
                    "source": [
                        "Tcf4",
                        "Pou5f1",
                        "Foxp1",
                        "Cebpb",
                        "Hmga2",
                        "Nfib",
                        "Atf4",
                        "Junb",
                        "Fos",
                        "Jun",
                        "Sox2",
                        "Nanog",
                        "Jund",
                        "Hdac2",
                        "Zfp57",
                        "Sox4"
                    ],
                    "target": [],
                    "expression_sum": {
                        "group2": 38.0
                    },
                    "uniprot_ids": [
                        "Q9CY58",
                        "Q3UMP4",
                        "A0A0N4SV32",
                        "A0A0N4SVK5",
                        "A0A0N4SUQ1",
                        "A0A0N4SV40",
                        "Q3V274",
                        "Q3UJK2",
                        "Q3UEI6",
                        "A0A0N4SUN8",
                        "A0A0N4SWH2"
                    ]
                },
                "Serp1": {
                    "id": "Serp1",
                    "type": "Gene",
                    "symbol": "Serp1",
                    "source": [
                        "Hmga2",
                        "Rest",
                        "Hmgb1",
                        "Atf4",
                        "Ctcf",
                        "Tgif1",
                        "Trp53",
                        "Hdac1",
                        "Hdac2",
                        "Smc3",
                        "Smarca5"
                    ],
                    "target": [],
                    "expression_sum": {
                        "group2": 3.0
                    },
                    "uniprot_ids": [
                        "Q9Z1W5",
                        "Q9CVM7"
                    ]
                },
                "Set": {
                    "id": "Set",
                    "type": "Gene",
                    "symbol": "Set",
                    "source": [
                        "Tcf4",
                        "Pou5f1",
                        "Foxp1",
                        "Hmga2",
                        "Nfib",
                        "Atf4",
                        "Junb",
                        "Fos",
                        "Id2",
                        "Jun",
                        "Sox2",
                        "Hes1",
                        "Nanog",
                        "Jund",
                        "Twist2",
                        "Cebpb",
                        "Zfp57",
                        "Sox4"
                    ],
                    "target": [],
                    "expression_sum": {
                        "group2": 50.0
                    },
                    "uniprot_ids": [
                        "Q9EQU5",
                        "Q3T9S3",
                        "A2BE92",
                        "Q921H2",
                        "A2BE93",
                        "Q5U445",
                        "Q9CRT3"
                    ]
                },
                "Sf3b2": {
                    "id": "Sf3b2",
                    "type": "Gene",
                    "symbol": "Sf3b2",
                    "source": [
                        "Tcf4",
                        "Pou5f1",
                        "Foxp1",
                        "Cebpb",
                        "Nfib",
                        "Atf4",
                        "Junb",
                        "Fos",
                        "Jun",
                        "Sox2",
                        "Nanog",
                        "Jund",
                        "Twist2",
                        "Hdac2",
                        "Sox4"
                    ],
                    "target": [],
                    "expression_sum": {
                        "group2": 6.0
                    },
                    "uniprot_ids": [
                        "Q3UJB0",
                        "Q3UAI4",
                        "Q8BL33",
                        "Q3UQU5",
                        "A0A494B9S9",
                        "Q9CS24",
                        "Q80W39",
                        "Q3UBH2"
                    ]
                },
                "Sfr1": {
                    "id": "Sfr1",
                    "type": "Gene",
                    "symbol": "Sfr1",
                    "source": [
                        "Nfib",
                        "Fos",
                        "Sox2",
                        "Hdac2",
                        "Tcf4",
                        "Pou5f1",
                        "Jun",
                        "Smarca5",
                        "Sox4",
                        "Jund",
                        "Cebpb",
                        "Smc3",
                        "Foxp1",
                        "Atf4",
                        "Junb",
                        "Hes1",
                        "Tfcp2l1",
                        "Nanog",
                        "Twist2"
                    ],
                    "target": [],
                    "expression_sum": {
                        "group2": 9.0
                    },
                    "uniprot_ids": [
                        "Q8BP27",
                        "E3WH30"
                    ]
                },
                "Sin3b": {
                    "id": "Sin3b",
                    "type": "Gene",
                    "symbol": "Sin3b",
                    "source": [
                        "Pou5f1",
                        "Atf4",
                        "Jun",
                        "Jund",
                        "Twist2",
                        "Hdac2"
                    ],
                    "target": [],
                    "expression_sum": {
                        "group2": 4.0
                    },
                    "uniprot_ids": [
                        "Q62141",
                        "Q3TN09",
                        "A0A1D5RM25",
                        "Q3TXW9",
                        "Q80WX0",
                        "Q3U592"
                    ]
                },
                "Slc25a3": {
                    "id": "Slc25a3",
                    "type": "Gene",
                    "symbol": "Slc25a3",
                    "source": [
                        "Pou5f1",
                        "Cebpb",
                        "Arf4",
                        "Nfib",
                        "Atf4",
                        "Junb",
                        "Ctcf",
                        "Trp53",
                        "Twist2",
                        "Hdac2",
                        "Smc3",
                        "Smarca5"
                    ],
                    "target": [],
                    "expression_sum": {
                        "group2": 17.0
                    },
                    "uniprot_ids": [
                        "Q8VEM8",
                        "Q3UB63",
                        "Q3THU8",
                        "G5E902",
                        "Q3U995",
                        "E9PX16"
                    ]
                },
                "Smc4": {
                    "id": "Smc4",
                    "type": "Gene",
                    "symbol": "Smc4",
                    "source": [
                        "Tcf4",
                        "Pou5f1",
                        "Cebpb",
                        "Atf4",
                        "Junb",
                        "Jun",
                        "Sox2",
                        "Nanog",
                        "Jund",
                        "Twist2",
                        "Hdac2",
                        "Smc3"
                    ],
                    "target": [],
                    "expression_sum": {
                        "group2": 3.0
                    },
                    "uniprot_ids": [
                        "Q8CG47",
                        "Q3U763",
                        "E9Q2X6",
                        "D6RCX2",
                        "A0A0A6YX07",
                        "Q3UZJ7",
                        "Q3UR81",
                        "A0A0A6YXY3",
                        "Q6P7V9"
                    ]
                },
                "Snf8": {
                    "id": "Snf8",
                    "type": "Gene",
                    "symbol": "Snf8",
                    "source": [
                        "Pou5f1",
                        "Atf4",
                        "Junb",
                        "Sox2",
                        "Twist2",
                        "Hdac2"
                    ],
                    "target": [],
                    "expression_sum": {
                        "group2": 4.0
                    },
                    "uniprot_ids": [
                        "Q9CZ28",
                        "A2A6M1"
                    ]
                },
                "Snrpa1": {
                    "id": "Snrpa1",
                    "type": "Gene",
                    "symbol": "Snrpa1",
                    "source": [
                        "Tcf4",
                        "Pou5f1",
                        "Atf4",
                        "Junb",
                        "Fos",
                        "Jun",
                        "Sox2",
                        "Hes1",
                        "Nanog",
                        "Jund",
                        "Twist2",
                        "Cebpb",
                        "Sox4"
                    ],
                    "target": [],
                    "expression_sum": {
                        "group2": 9.0
                    },
                    "uniprot_ids": [
                        "P57784",
                        "G5E883"
                    ]
                },
                "Snrpb": {
                    "id": "Snrpb",
                    "type": "Gene",
                    "symbol": "Snrpb",
                    "source": [
                        "Tcf4",
                        "Pou5f1",
                        "Foxp1",
                        "Cebpb",
                        "Atf4",
                        "Junb",
                        "Fos",
                        "Jun",
                        "Sox2",
                        "Nanog",
                        "Jund",
                        "Twist2",
                        "Hdac2",
                        "Zfp57"
                    ],
                    "target": [],
                    "expression_sum": {
                        "group2": 16.0
                    },
                    "uniprot_ids": [
                        "P27048",
                        "A0A0G2JGN4"
                    ]
                },
                "Snrpd1": {
                    "id": "Snrpd1",
                    "type": "Gene",
                    "symbol": "Snrpd1",
                    "source": [
                        "Tcf4",
                        "Pou5f1",
                        "Cebpb",
                        "Arf4",
                        "Atf4",
                        "Junb",
                        "Fos",
                        "Jun",
                        "Sox2",
                        "Nanog",
                        "Jund",
                        "Twist2",
                        "Hdac2",
                        "Sox4"
                    ],
                    "target": [],
                    "expression_sum": {
                        "group2": 17.0
                    },
                    "uniprot_ids": [
                        "P62315",
                        "A0A3Q4L381",
                        "A0A3Q4L2W0"
                    ]
                },
                "Snrpd2": {
                    "id": "Snrpd2",
                    "type": "Gene",
                    "symbol": "Snrpd2",
                    "source": [
                        "Pou5f1",
                        "Foxp1",
                        "Nfib",
                        "Atf4",
                        "Junb",
                        "Fos",
                        "Jun",
                        "Sox2",
                        "Nanog",
                        "Jund",
                        "Twist2",
                        "Cebpb",
                        "Smarca5"
                    ],
                    "target": [],
                    "expression_sum": {
                        "group2": 19.0
                    },
                    "uniprot_ids": [
                        "P62317",
                        "Q14AF6"
                    ]
                },
                "Snrpd3": {
                    "id": "Snrpd3",
                    "type": "Gene",
                    "symbol": "Snrpd3",
                    "source": [
                        "Klf2",
                        "Tcf4",
                        "Pou5f1",
                        "Foxp1",
                        "Cebpb",
                        "Nfib",
                        "Atf4",
                        "Junb",
                        "Fos",
                        "Jun",
                        "Sox2",
                        "Nanog",
                        "Jund",
                        "Twist2",
                        "Hdac2",
                        "Sox4"
                    ],
                    "target": [],
                    "expression_sum": {
                        "group2": 11.0
                    },
                    "uniprot_ids": [
                        "P62320",
                        "Q91VM2",
                        "A0A1W2P7K5"
                    ]
                },
                "Snw1": {
                    "id": "Snw1",
                    "type": "Gene",
                    "symbol": "Snw1",
                    "source": [
                        "Tcf4",
                        "Pou5f1",
                        "Foxp1",
                        "Atf4",
                        "Junb",
                        "Fos",
                        "Id2",
                        "Jun",
                        "Nanog",
                        "Jund",
                        "Cebpb"
                    ],
                    "target": [],
                    "expression_sum": {
                        "group2": 3.0
                    },
                    "uniprot_ids": [
                        "Q9CSN1",
                        "A0A0B4J1E2",
                        "Q80VH1",
                        "Q3TM37",
                        "Q9CV75"
                    ]
                },
                "Snx5": {
                    "id": "Snx5",
                    "type": "Gene",
                    "symbol": "Snx5",
                    "source": [
                        "Klf2",
                        "Nfib",
                        "Fos",
                        "Sox2",
                        "Hdac2",
                        "Tcf4",
                        "Pou5f1",
                        "Jun",
                        "Smarca5",
                        "Sox4",
                        "Eno1",
                        "Jund",
                        "Cebpb",
                        "Smc3",
                        "Foxp1",
                        "Atf4",
                        "Junb",
                        "Hes1",
                        "Nanog",
                        "Twist2"
                    ],
                    "target": [],
                    "expression_sum": {
                        "group2": 8.0
                    },
                    "uniprot_ids": [
                        "Q9D8U8",
                        "Q3TJN6",
                        "Q8C5E7",
                        "Q3TXT4"
                    ]
                },
                "Sptbn1": {
                    "id": "Sptbn1",
                    "type": "Gene",
                    "symbol": "Sptbn1",
                    "source": [
                        "E2f4",
                        "Trim28",
                        "Klf4",
                        "Rest",
                        "Nfib",
                        "Atf4",
                        "Ctcf",
                        "Tgif1",
                        "Trp53",
                        "Hdac1",
                        "Ybx1",
                        "Hdac2",
                        "Smc3"
                    ],
                    "target": [],
                    "expression_sum": {
                        "group2": 0.0
                    },
                    "uniprot_ids": [
                        "Q62261",
                        "Q8R1C2",
                        "A0A0A0MQG2",
                        "Q9Z2V0",
                        "Q3TTX2",
                        "Q8BQ35",
                        "Q5DTR4",
                        "P70435",
                        "Q3TZN6",
                        "Q8C509"
                    ]
                },
                "Srp14": {
                    "id": "Srp14",
                    "type": "Gene",
                    "symbol": "Srp14",
                    "source": [
                        "Pou5f1",
                        "Trim28",
                        "Rest",
                        "Atf4",
                        "Ctcf",
                        "Trp53",
                        "Hdac1",
                        "Ybx1",
                        "Hdac2",
                        "Smc3"
                    ],
                    "target": [],
                    "expression_sum": {
                        "group2": 6.0
                    },
                    "uniprot_ids": [
                        "P16254",
                        "A2AUM6"
                    ]
                },
                "Srp19": {
                    "id": "Srp19",
                    "type": "Gene",
                    "symbol": "Srp19",
                    "source": [
                        "Nfib",
                        "Id2",
                        "Sox2",
                        "Hdac2",
                        "Tcf4",
                        "Pou5f1",
                        "Jun",
                        "Prrx2",
                        "Smarca5",
                        "Sox4",
                        "Jund",
                        "Cebpb",
                        "Smc3",
                        "Hmga2",
                        "Foxp1",
                        "Atf4",
                        "Junb",
                        "Nanog",
                        "Tfcp2l1",
                        "Twist2"
                    ],
                    "target": [],
                    "expression_sum": {
                        "group2": 5.0
                    },
                    "uniprot_ids": [
                        "Q9D7A6",
                        "Q9D104",
                        "G5E8T3",
                        "D6RHP8",
                        "Q3UXK5",
                        "Q9CRF7"
                    ]
                },
                "Srrm1": {
                    "id": "Srrm1",
                    "type": "Gene",
                    "symbol": "Srrm1",
                    "source": [
                        "Tcf4",
                        "Pou5f1",
                        "Foxp1",
                        "Cebpb",
                        "Hmga2",
                        "Nfib",
                        "Atf4",
                        "Junb",
                        "Fos",
                        "Id2",
                        "Jun",
                        "Sox2",
                        "Nanog",
                        "Jund",
                        "Twist2",
                        "Hdac2",
                        "Sox4"
                    ],
                    "target": [],
                    "expression_sum": {
                        "group2": 7.0
                    },
                    "uniprot_ids": [
                        "Q52KI8",
                        "F6T4M4",
                        "E9QKA4",
                        "A2A8V9",
                        "E9PUK6",
                        "A2A8V8",
                        "F6UK16",
                        "A2A983",
                        "F7BWM1"
                    ]
                },
                "Srrm2": {
                    "id": "Srrm2",
                    "type": "Gene",
                    "symbol": "Srrm2",
                    "source": [
                        "Nfib",
                        "Fos",
                        "Sox2",
                        "Hdac2",
                        "Tcf4",
                        "Pou5f1",
                        "Arf4",
                        "Jun",
                        "Smarca5",
                        "Sox4",
                        "Jund",
                        "Cebpb",
                        "Foxp1",
                        "Atf4",
                        "Junb",
                        "Hes1",
                        "Tfcp2l1",
                        "Nanog",
                        "Twist2"
                    ],
                    "target": [],
                    "expression_sum": {
                        "group2": 10.0
                    },
                    "uniprot_ids": [
                        "Q8BTI8",
                        "A0A087WPU0",
                        "A0A3B2W3Z4",
                        "Q3TR34",
                        "A0A087WRX8",
                        "A0A087WPS9",
                        "A0A087WR98",
                        "Q05BN4",
                        "Q05CY4"
                    ]
                },
                "Srsf11": {
                    "id": "Srsf11",
                    "type": "Gene",
                    "symbol": "Srsf11",
                    "source": [
                        "Tcf4",
                        "Pou5f1",
                        "Cebpb",
                        "Nfib",
                        "Atf4",
                        "Junb",
                        "Fos",
                        "Jun",
                        "Ybx1",
                        "Hes1",
                        "Nanog",
                        "Jund",
                        "Twist2",
                        "Hdac2",
                        "Smc3",
                        "Smarca5"
                    ],
                    "target": [],
                    "expression_sum": {
                        "group2": 5.0
                    },
                    "uniprot_ids": [
                        "Q8CFF2",
                        "Q3UIX4",
                        "Q8BV04",
                        "E9Q6E5",
                        "Q3URV9",
                        "Q3UUW4",
                        "Q8CGI3",
                        "F6RDI8",
                        "A0A0G2JEG1",
                        "Q9CT17",
                        "B7ZNC5",
                        "F6X2U6",
                        "Q6NSR2",
                        "D6RE22",
                        "F6TN80",
                        "D3Z4B0",
                        "Q8C0Z3",
                        "Q8BYD3",
                        "Q3TR16"
                    ]
                },
                "Srsf2": {
                    "id": "Srsf2",
                    "type": "Gene",
                    "symbol": "Srsf2",
                    "source": [
                        "Nfib",
                        "Fos",
                        "Id2",
                        "Sox2",
                        "Hdac2",
                        "Pou5f1",
                        "Jun",
                        "Sox4",
                        "Jund",
                        "Cebpb",
                        "Zfp57",
                        "Smc3",
                        "Foxp1",
                        "Atf4",
                        "Junb",
                        "Hes1",
                        "Tfcp2l1",
                        "Nanog",
                        "Twist2"
                    ],
                    "target": [],
                    "expression_sum": {
                        "group2": 19.0
                    },
                    "uniprot_ids": [
                        "Q62093",
                        "H3BJA4",
                        "Q06477",
                        "Q99MY4",
                        "Q8C671",
                        "Q99MY5"
                    ]
                },
                "Srsf5": {
                    "id": "Srsf5",
                    "type": "Gene",
                    "symbol": "Srsf5",
                    "source": [
                        "Tcf4",
                        "Pou5f1",
                        "Foxp1",
                        "Cebpb",
                        "Nfib",
                        "Atf4",
                        "Junb",
                        "Fos",
                        "Id2",
                        "Jun",
                        "Sox2",
                        "Hes1",
                        "Nanog",
                        "Jund",
                        "Twist2",
                        "Hdac2",
                        "Zfp57"
                    ],
                    "target": [],
                    "expression_sum": {
                        "group2": 10.0
                    },
                    "uniprot_ids": [
                        "O35326",
                        "Q9D8S5",
                        "S4R2G3",
                        "Q5U448"
                    ]
                },
                "Ssbp1": {
                    "id": "Ssbp1",
                    "type": "Gene",
                    "symbol": "Ssbp1",
                    "source": [
                        "Tcf4",
                        "Pou5f1",
                        "Foxp1",
                        "Hmga2",
                        "Nfib",
                        "Atf4",
                        "Junb",
                        "Fos",
                        "Jun",
                        "Sox2",
                        "Hes1",
                        "Nanog",
                        "Jund",
                        "Twist2",
                        "Cebpb",
                        "Zfp57",
                        "Sox4"
                    ],
                    "target": [],
                    "expression_sum": {
                        "group2": 5.0
                    },
                    "uniprot_ids": [
                        "Q9CYR0",
                        "Q8R2K3",
                        "D3Z3Y3"
                    ]
                },
                "Ssr2": {
                    "id": "Ssr2",
                    "type": "Gene",
                    "symbol": "Ssr2",
                    "source": [
                        "Tcf4",
                        "Pou5f1",
                        "Cebpb",
                        "Atf4",
                        "Junb",
                        "Fos",
                        "Jun",
                        "Sox2",
                        "Nanog",
                        "Jund",
                        "Twist2",
                        "Hdac2"
                    ],
                    "target": [],
                    "expression_sum": {
                        "group2": 16.0
                    },
                    "uniprot_ids": [
                        "Q9CPW5",
                        "A0A0A6YVZ1",
                        "A0A0A6YW45",
                        "A0A0A6YWL0",
                        "A0A0A6YXB7",
                        "A0A0A6YWA8"
                    ]
                },
                "Ssr4": {
                    "id": "Ssr4",
                    "type": "Gene",
                    "symbol": "Ssr4",
                    "source": [
                        "E2f4",
                        "Rest",
                        "Eno1",
                        "Hmgb1",
                        "Atf4",
                        "Ctcf",
                        "Trp53",
                        "Hdac1",
                        "Ybx1",
                        "Hdac2",
                        "Smarca5"
                    ],
                    "target": [],
                    "expression_sum": {
                        "group2": 5.0
                    },
                    "uniprot_ids": [
                        "Q62186",
                        "Q9D8L3",
                        "Q3TVJ8",
                        "Q9DC94",
                        "Q9D6F7"
                    ]
                },
                "Stmn1": {
                    "id": "Stmn1",
                    "type": "Gene",
                    "symbol": "Stmn1",
                    "source": [
                        "Klf2",
                        "Tcf4",
                        "Pou5f1",
                        "Nfib",
                        "Atf4",
                        "Junb",
                        "Fos",
                        "Jun",
                        "Sox2",
                        "Hes1",
                        "Nanog",
                        "Jund",
                        "Twist2",
                        "Cebpb",
                        "Zfp57",
                        "Sox4"
                    ],
                    "target": [],
                    "expression_sum": {
                        "group2": 18.0
                    },
                    "uniprot_ids": [
                        "P54227",
                        "Q545B6",
                        "D3Z1Z8",
                        "D3Z5N2",
                        "Q8C2H3",
                        "Q9CXQ8",
                        "Q9CYU5",
                        "Q9DCP3",
                        "Q91XT3"
                    ]
                },
                "Sub1": {
                    "id": "Sub1",
                    "type": "Gene",
                    "symbol": "Sub1",
                    "source": [
                        "Pou5f1",
                        "Nfib",
                        "Atf4",
                        "Junb",
                        "Fos",
                        "Jun",
                        "Sox2",
                        "Nanog",
                        "Jund",
                        "Twist2",
                        "Cebpb",
                        "Zfp57"
                    ],
                    "target": [],
                    "expression_sum": {
                        "group2": 25.0
                    },
                    "uniprot_ids": [
                        "P11031"
                    ]
                },
                "Sugt1": {
                    "id": "Sugt1",
                    "type": "Gene",
                    "symbol": "Sugt1",
                    "source": [
                        "Tcf4",
                        "Pou5f1",
                        "Foxp1",
                        "Nfib",
                        "Atf4",
                        "Junb",
                        "Jun",
                        "Sox2",
                        "Nanog",
                        "Jund",
                        "Twist2",
                        "Cebpb",
                        "Sox4"
                    ],
                    "target": [],
                    "expression_sum": {
                        "group2": 6.0
                    },
                    "uniprot_ids": [
                        "Q9CX34",
                        "Q9CRG3"
                    ]
                },
                "Sumo1": {
                    "id": "Sumo1",
                    "type": "Gene",
                    "symbol": "Sumo1",
                    "source": [
                        "Pou5f1",
                        "Foxp1",
                        "Atf4",
                        "Junb",
                        "Fos",
                        "Jun",
                        "Sox2",
                        "Nanog",
                        "Jund",
                        "Cebpb"
                    ],
                    "target": [],
                    "expression_sum": {
                        "group2": 15.0
                    },
                    "uniprot_ids": [
                        "P63166",
                        "A0A087WRQ4"
                    ]
                },
                "Tbca": {
                    "id": "Tbca",
                    "type": "Gene",
                    "symbol": "Tbca",
                    "source": [
                        "Pou5f1",
                        "Trim28",
                        "Atf4",
                        "Ctcf",
                        "Id2",
                        "Hdac1",
                        "Trp53",
                        "Twist2",
                        "Hdac2",
                        "Smc3"
                    ],
                    "target": [],
                    "expression_sum": {
                        "group2": 8.0
                    },
                    "uniprot_ids": [
                        "P48428",
                        "Q5I0U7",
                        "A0A1Y7VLW1",
                        "A0A1Y7VJ48"
                    ]
                },
                "Tbrg1": {
                    "id": "Tbrg1",
                    "type": "Gene",
                    "symbol": "Tbrg1",
                    "source": [
                        "Tcf4",
                        "Pou5f1",
                        "Cebpb",
                        "Nfib",
                        "Atf4",
                        "Trp53",
                        "Jun",
                        "Nanog",
                        "Jund",
                        "Hdac2",
                        "Smc3"
                    ],
                    "target": [],
                    "expression_sum": {
                        "group2": 4.0
                    },
                    "uniprot_ids": [
                        "Q3UB74",
                        "A0A1L1STM2",
                        "Q9CSZ5"
                    ]
                },
                "Tceb1": {
                    "id": "Tceb1",
                    "type": "Gene",
                    "symbol": "Tceb1",
                    "source": [
                        "Tcf4",
                        "Pou5f1",
                        "Foxp1",
                        "Cebpb",
                        "Nfib",
                        "Atf4",
                        "Junb",
                        "Fos",
                        "Jun",
                        "Sox2",
                        "Nanog",
                        "Tfcp2l1",
                        "Jund",
                        "Twist2",
                        "Hdac2"
                    ],
                    "target": [],
                    "expression_sum": {
                        "group2": 11.0
                    },
                    "uniprot_ids": [
                        "P83940",
                        "A0A087WQE6",
                        "A0A087WPE4",
                        "A0A087WNT1"
                    ]
                },
                "Tcf25": {
                    "id": "Tcf25",
                    "type": "Gene",
                    "symbol": "Tcf25",
                    "source": [
                        "Rest",
                        "Atf4",
                        "Ctcf",
                        "Junb",
                        "Id2",
                        "Hdac1",
                        "Trp53",
                        "Hdac2",
                        "Smc3",
                        "Smarca5",
                        "Arid5b"
                    ],
                    "target": [],
                    "expression_sum": {
                        "group2": 2.0
                    },
                    "uniprot_ids": [
                        "Q8R3L2",
                        "B2ZAC8",
                        "A0A1D5RM90",
                        "A0A1D5RLU0",
                        "Q80TL2"
                    ]
                },
                "Tcp1": {
                    "id": "Tcp1",
                    "type": "Gene",
                    "symbol": "Tcp1",
                    "source": [
                        "Tcf4",
                        "Pou5f1",
                        "Foxp1",
                        "Cebpb",
                        "Nfib",
                        "Atf4",
                        "Junb",
                        "Fos",
                        "Jun",
                        "Sox2",
                        "Nanog",
                        "Jund",
                        "Hdac2",
                        "Smc3"
                    ],
                    "target": [],
                    "expression_sum": {
                        "group2": 12.0
                    },
                    "uniprot_ids": [
                        "Q7TSK7",
                        "P11983",
                        "A0A3B2WDE2",
                        "F2Z483",
                        "W0TYI4"
                    ]
                },
                "Timm13": {
                    "id": "Timm13",
                    "type": "Gene",
                    "symbol": "Timm13",
                    "source": [
                        "Tcf4",
                        "Pou5f1",
                        "Foxp1",
                        "Cebpb",
                        "Atf4",
                        "Junb",
                        "Fos",
                        "Jun",
                        "Sox2",
                        "Nanog",
                        "Jund",
                        "Twist2",
                        "Hdac2"
                    ],
                    "target": [],
                    "expression_sum": {
                        "group2": 12.0
                    },
                    "uniprot_ids": [
                        "P62075",
                        "A0A1W2P7H2",
                        "A0A1W2P756"
                    ]
                },
                "Tmbim6": {
                    "id": "Tmbim6",
                    "type": "Gene",
                    "symbol": "Tmbim6",
                    "source": [
                        "Tcf4",
                        "Pou5f1",
                        "Foxp1",
                        "Cebpb",
                        "Trim28",
                        "Nfib",
                        "Atf4",
                        "Junb",
                        "Trp53",
                        "Jun",
                        "Jund",
                        "Twist2",
                        "Hdac2",
                        "Smc3",
                        "Smarca5",
                        "Sox4"
                    ],
                    "target": [],
                    "expression_sum": {
                        "group2": 5.0
                    },
                    "uniprot_ids": [
                        "Q9D2C7",
                        "A0A2R8W6Y1",
                        "E0CX98",
                        "A0A2R8VI60",
                        "E0CXR0",
                        "E0CZE8"
                    ]
                },
                "Tmed2": {
                    "id": "Tmed2",
                    "type": "Gene",
                    "symbol": "Tmed2",
                    "source": [
                        "E2f4",
                        "Foxp1",
                        "Trim28",
                        "Rest",
                        "Nfib",
                        "Atf4",
                        "Ctcf",
                        "Junb",
                        "Tgif1",
                        "Hdac1",
                        "Trp53",
                        "Twist2",
                        "Hdac2",
                        "Smc3",
                        "Smarca5"
                    ],
                    "target": [],
                    "expression_sum": {
                        "group2": 4.0
                    },
                    "uniprot_ids": [
                        "Q9R0Q3",
                        "Q8BPI2",
                        "A2RS53",
                        "Q3U9H7",
                        "Q3THL1",
                        "A0A0G2JEB1",
                        "F6V6T4",
                        "Q8C1Z9"
                    ]
                },
                "Tmed9": {
                    "id": "Tmed9",
                    "type": "Gene",
                    "symbol": "Tmed9",
                    "source": [
                        "Trim28",
                        "Rest",
                        "Atf4",
                        "Junb",
                        "Ctcf",
                        "Tgif1",
                        "Hdac1",
                        "Trp53",
                        "Ybx1",
                        "Hdac2",
                        "Smc3"
                    ],
                    "target": [],
                    "expression_sum": {
                        "group2": 4.0
                    },
                    "uniprot_ids": [
                        "Q99KF1",
                        "Q6PDC2",
                        "Q3U7N8",
                        "A0A286YDS5",
                        "Q9CZL0",
                        "Q3TFU8",
                        "Q8BLM5"
                    ]
                },
                "Tmem126a": {
                    "id": "Tmem126a",
                    "type": "Gene",
                    "symbol": "Tmem126a",
                    "source": [
                        "Pou5f1",
                        "Foxp1",
                        "Atf4",
                        "Trp53",
                        "Jun",
                        "Hdac2",
                        "Smc3"
                    ],
                    "target": [],
                    "expression_sum": {
                        "group2": 3.0
                    },
                    "uniprot_ids": [
                        "Q9D8Y1",
                        "D6RG44",
                        "B0LAC9"
                    ]
                },
                "Tmem147": {
                    "id": "Tmem147",
                    "type": "Gene",
                    "symbol": "Tmem147",
                    "source": [
                        "Pou5f1",
                        "Atf4",
                        "Junb",
                        "Trp53",
                        "Hdac2",
                        "Smc3",
                        "Smarca5"
                    ],
                    "target": [],
                    "expression_sum": {
                        "group2": 3.0
                    },
                    "uniprot_ids": [
                        "Q9CQG6",
                        "B2RVQ1",
                        "A0A140LJ56",
                        "A0A140LIC5",
                        "A0A140LIQ8",
                        "A0A140LIN7"
                    ]
                },
                "Tmsb10": {
                    "id": "Tmsb10",
                    "type": "Gene",
                    "symbol": "Tmsb10",
                    "source": [
                        "Pou5f1",
                        "Foxp1",
                        "Eno1",
                        "Atf4",
                        "Junb",
                        "Jun",
                        "Sox2",
                        "Nanog",
                        "Twist2",
                        "Hdac2",
                        "Smc3",
                        "Smarca5",
                        "Sox4"
                    ],
                    "target": [],
                    "expression_sum": {
                        "group2": 61.0
                    },
                    "uniprot_ids": [
                        "Q6ZWY8",
                        "A6H6H4",
                        "A0A0N4SVF0"
                    ]
                },
                "Tnfrsf12a": {
                    "id": "Tnfrsf12a",
                    "type": "Gene",
                    "symbol": "Tnfrsf12a",
                    "source": [
                        "Hdac2",
                        "E2f4",
                        "Pou5f1",
                        "Trim28",
                        "Rest",
                        "Atf4",
                        "Ctcf",
                        "Trp53",
                        "Hdac1",
                        "Sox2",
                        "Zfp57",
                        "Ybx1",
                        "Cebpb",
                        "Smc3"
                    ],
                    "target": [],
                    "expression_sum": {
                        "group2": 0.0
                    },
                    "uniprot_ids": [
                        "Q9CR75",
                        "A0A3B2W475",
                        "E9PZT5",
                        "A0A3B2W7Y2"
                    ]
                },
                "Tomm20": {
                    "id": "Tomm20",
                    "type": "Gene",
                    "symbol": "Tomm20",
                    "source": [
                        "Klf2",
                        "Tcf4",
                        "Pou5f1",
                        "Foxp1",
                        "Nfib",
                        "Atf4",
                        "Junb",
                        "Fos",
                        "Id2",
                        "Jun",
                        "Sox2",
                        "Tbx3",
                        "Nanog",
                        "Jund",
                        "Twist2",
                        "Cebpb"
                    ],
                    "target": [],
                    "expression_sum": {
                        "group2": 34.0
                    },
                    "uniprot_ids": [
                        "Q9DCC8",
                        "Q4KL41",
                        "A0A1D5RLZ6"
                    ]
                },
                "Tomm22": {
                    "id": "Tomm22",
                    "type": "Gene",
                    "symbol": "Tomm22",
                    "source": [
                        "Tcf4",
                        "Pou5f1",
                        "Foxp1",
                        "Cebpb",
                        "Hmga2",
                        "Nfib",
                        "Atf4",
                        "Junb",
                        "Fos",
                        "Jun",
                        "Sox2",
                        "Nanog",
                        "Jund",
                        "Twist2",
                        "Hdac2",
                        "Smarca5"
                    ],
                    "target": [],
                    "expression_sum": {
                        "group2": 7.0
                    },
                    "uniprot_ids": [
                        "Q9CPQ3",
                        "A0A2R8VHJ4",
                        "A0A2R8VHM4",
                        "Q3UBW3"
                    ]
                },
                "Tomm40": {
                    "id": "Tomm40",
                    "type": "Gene",
                    "symbol": "Tomm40",
                    "source": [
                        "Tcf4",
                        "Pou5f1",
                        "Arf4",
                        "Atf4",
                        "Junb",
                        "Fos",
                        "Jun",
                        "Sox2",
                        "Nanog",
                        "Jund",
                        "Twist2",
                        "Cebpb",
                        "Zfp57",
                        "Sox4"
                    ],
                    "target": [],
                    "expression_sum": {
                        "group2": 11.0
                    },
                    "uniprot_ids": [
                        "Q9QYA2",
                        "G3UY77",
                        "Q3UQD0"
                    ]
                },
                "Tpm1": {
                    "id": "Tpm1",
                    "type": "Gene",
                    "symbol": "Tpm1",
                    "source": [
                        "E2f4",
                        "Trim28",
                        "Rest",
                        "Arf4",
                        "Atf4",
                        "Ctcf",
                        "Trp53",
                        "Hdac1",
                        "Klf5",
                        "Tbx3",
                        "Zfp57",
                        "Ybx1",
                        "Hdac2",
                        "Smc3",
                        "Smarca5"
                    ],
                    "target": [],
                    "expression_sum": {
                        "group2": 1.0
                    },
                    "uniprot_ids": [
                        "P58771",
                        "Q564G1",
                        "Q545Y3",
                        "Q8BP43",
                        "Q8BSH3",
                        "B7ZNL3",
                        "E9Q448",
                        "F8WID5",
                        "E9Q450",
                        "E9Q456",
                        "G5E8R0",
                        "S4R2U0",
                        "E9Q455",
                        "S4R261",
                        "E9Q452",
                        "E9Q453",
                        "E9Q454",
                        "G5E8R1",
                        "G5E8R2",
                        "A2RRI1",
                        "A0A2R2Y2P8"
                    ]
                },
                "Tpr": {
                    "id": "Tpr",
                    "type": "Gene",
                    "symbol": "Tpr",
                    "source": [
                        "Nfib",
                        "Fos",
                        "Sox2",
                        "Hdac2",
                        "Tcf4",
                        "Pou5f1",
                        "Jun",
                        "Klf6",
                        "Smarca5",
                        "Jund",
                        "Cebpb",
                        "Smc3",
                        "Hmga2",
                        "Foxp1",
                        "Atf4",
                        "Junb",
                        "Hes1",
                        "Tfcp2l1",
                        "Nanog"
                    ],
                    "target": [],
                    "expression_sum": {
                        "group2": 6.0
                    },
                    "uniprot_ids": [
                        "F6ZDS4",
                        "Q7M739",
                        "Q8BU18",
                        "Q91ZA5",
                        "Q8BIX0",
                        "F6RX08",
                        "Q3UVR0",
                        "F6R5D8",
                        "Q8K2T9",
                        "Q8BK71",
                        "Q05CS8",
                        "Q3TZB5",
                        "Q32P08",
                        "Q3V1L5"
                    ]
                },
                "Tpt1": {
                    "id": "Tpt1",
                    "type": "Gene",
                    "symbol": "Tpt1",
                    "source": [
                        "Tcf4",
                        "Pou5f1",
                        "Foxp1",
                        "Cebpb",
                        "Atf4",
                        "Junb",
                        "Id2",
                        "Sox2",
                        "Trp53",
                        "Hes1",
                        "Nanog",
                        "Twist2",
                        "Hdac2",
                        "Smc3",
                        "Smarca5"
                    ],
                    "target": [],
                    "expression_sum": {
                        "group2": 65.0
                    },
                    "uniprot_ids": [
                        "P63028",
                        "D3YU75"
                    ]
                },
                "Tra2b": {
                    "id": "Tra2b",
                    "type": "Gene",
                    "symbol": "Tra2b",
                    "source": [
                        "Tcf4",
                        "Pou5f1",
                        "Foxp1",
                        "Cebpb",
                        "Nfib",
                        "Eno1",
                        "Atf4",
                        "Junb",
                        "Fos",
                        "Jun",
                        "Sox2",
                        "Nanog",
                        "Jund",
                        "Hdac2",
                        "Smc3",
                        "Smarca5",
                        "Sox4"
                    ],
                    "target": [],
                    "expression_sum": {
                        "group2": 5.0
                    },
                    "uniprot_ids": [
                        "P62996",
                        "A0A0R4J1X8",
                        "F8WJG3",
                        "Q5PR75"
                    ]
                },
                "Tsfm": {
                    "id": "Tsfm",
                    "type": "Gene",
                    "symbol": "Tsfm",
                    "source": [
                        "Tcf4",
                        "Pou5f1",
                        "Foxp1",
                        "Atf4",
                        "Junb",
                        "Jun",
                        "Hes1",
                        "Nanog",
                        "Jund",
                        "Twist2",
                        "Cebpb",
                        "Sox4"
                    ],
                    "target": [],
                    "expression_sum": {
                        "group2": 3.0
                    },
                    "uniprot_ids": [
                        "Q9CZR8",
                        "Q9CX33",
                        "Q3TA37",
                        "D3Z4M7",
                        "Q80UT3",
                        "Q8K239",
                        "Q8VDE3",
                        "A0A1S6GWJ9"
                    ]
                },
                "Txn2": {
                    "id": "Txn2",
                    "type": "Gene",
                    "symbol": "Txn2",
                    "source": [
                        "Pou5f1",
                        "Foxp1",
                        "Cebpb",
                        "Atf4",
                        "Junb",
                        "Trp53",
                        "Jun",
                        "Twist2",
                        "Hdac2",
                        "Smc3",
                        "Smarca5",
                        "Sox4"
                    ],
                    "target": [],
                    "expression_sum": {
                        "group2": 4.0
                    },
                    "uniprot_ids": [
                        "P97493",
                        "Q3TUS3",
                        "G3UZY2",
                        "A2A439",
                        "G3UX99"
                    ]
                },
                "Txnl1": {
                    "id": "Txnl1",
                    "type": "Gene",
                    "symbol": "Txnl1",
                    "source": [
                        "Hdac2",
                        "Tcf4",
                        "Pou5f1",
                        "Foxp1",
                        "Eno1",
                        "Atf4",
                        "Ctcf",
                        "Junb",
                        "Fos",
                        "Jun",
                        "Ybx1",
                        "Hes1",
                        "Jund",
                        "Twist2",
                        "Cebpb",
                        "Smc3",
                        "Sox4"
                    ],
                    "target": [],
                    "expression_sum": {
                        "group2": 5.0
                    },
                    "uniprot_ids": [
                        "Q8CDN6",
                        "Q3U8R9",
                        "A0A494BBI1",
                        "A0A498WGD8",
                        "A0A494B955",
                        "Q3UNH3",
                        "Q3UBF4",
                        "A0A494BB31"
                    ]
                },
                "Txnl4a": {
                    "id": "Txnl4a",
                    "type": "Gene",
                    "symbol": "Txnl4a",
                    "source": [
                        "Tcf4",
                        "Pou5f1",
                        "Foxp1",
                        "Atf4",
                        "Junb",
                        "Fos",
                        "Id2",
                        "Jun",
                        "Sox2",
                        "Hes1",
                        "Nanog",
                        "Jund",
                        "Cebpb",
                        "Sox4"
                    ],
                    "target": [],
                    "expression_sum": {
                        "group2": 8.0
                    },
                    "uniprot_ids": [
                        "P83877",
                        "F8WGE7",
                        "Q78JM7"
                    ]
                },
                "U2af1": {
                    "id": "U2af1",
                    "type": "Gene",
                    "symbol": "U2af1",
                    "source": [
                        "Tcf4",
                        "Pou5f1",
                        "Foxp1",
                        "Nfib",
                        "Atf4",
                        "Junb",
                        "Fos",
                        "Jun",
                        "Sox2",
                        "Prrx1",
                        "Hes1",
                        "Nanog",
                        "Jund",
                        "Twist2",
                        "Cebpb",
                        "Smarca5"
                    ],
                    "target": [],
                    "expression_sum": {
                        "group2": 19.0
                    },
                    "uniprot_ids": [
                        "Q9D883",
                        "Q14C24",
                        "A0A494BA95",
                        "A0A494B947",
                        "A0A494B9X9",
                        "G3UW94"
                    ]
                },
                "Ubb": {
                    "id": "Ubb",
                    "type": "Gene",
                    "symbol": "Ubb",
                    "source": [
                        "Tcf4",
                        "Pou5f1",
                        "Foxp1",
                        "Nfib",
                        "Atf4",
                        "Junb",
                        "Fos",
                        "Jun",
                        "Sox2",
                        "Hes1",
                        "Nanog",
                        "Jund",
                        "Twist2",
                        "Cebpb",
                        "Zfp57",
                        "Sox4"
                    ],
                    "target": [],
                    "expression_sum": {
                        "group2": 59.0
                    },
                    "uniprot_ids": [
                        "P0CG49",
                        "Q78XY9",
                        "Q5SX22",
                        "Q8C2K3"
                    ]
                },
                "Ube2a": {
                    "id": "Ube2a",
                    "type": "Gene",
                    "symbol": "Ube2a",
                    "source": [
                        "Klf2",
                        "Tcf4",
                        "Pou5f1",
                        "Atf4",
                        "Junb",
                        "Fos",
                        "Jun",
                        "Sox2",
                        "Nanog",
                        "Jund",
                        "Cebpb"
                    ],
                    "target": [],
                    "expression_sum": {
                        "group2": 4.0
                    },
                    "uniprot_ids": [
                        "Q9Z255",
                        "Q3UCS1",
                        "Q3TQ27",
                        "A0A0J9YTT1",
                        "A0A0J9YUW6",
                        "A0A0J9YUN2",
                        "A0A0J9YUR7",
                        "Q3TUV9"
                    ]
                },
                "Ube2b": {
                    "id": "Ube2b",
                    "type": "Gene",
                    "symbol": "Ube2b",
                    "source": [
                        "Tcf4",
                        "Foxp1",
                        "Trim28",
                        "Nfib",
                        "Atf4",
                        "Ctcf",
                        "Junb",
                        "Trp53",
                        "Hdac1",
                        "Ybx1",
                        "Twist2",
                        "Hdac2",
                        "Smc3",
                        "Smarca5"
                    ],
                    "target": [],
                    "expression_sum": {
                        "group2": 2.0
                    },
                    "uniprot_ids": [
                        "P63147",
                        "A2RSE4"
                    ]
                },
                "Ube2d3": {
                    "id": "Ube2d3",
                    "type": "Gene",
                    "symbol": "Ube2d3",
                    "source": [
                        "Nfib",
                        "Fos",
                        "Sox2",
                        "Hdac2",
                        "Tcf4",
                        "Pou5f1",
                        "Jun",
                        "Smarca5",
                        "Sox4",
                        "Jund",
                        "Cebpb",
                        "Smc3",
                        "Hmga2",
                        "Foxp1",
                        "Atf4",
                        "Junb",
                        "Hes1",
                        "Tfcp2l1",
                        "Nanog",
                        "Twist2"
                    ],
                    "target": [],
                    "expression_sum": {
                        "group2": 13.0
                    },
                    "uniprot_ids": [
                        "P61079",
                        "Q05CK8",
                        "Q4QQL2",
                        "Q3U5V6",
                        "A0A0G2JGL0",
                        "A0A0G2JGZ3",
                        "A0A0G2JF40",
                        "A0A0G2JE32",
                        "Q9D1S1",
                        "Q9D7F5"
                    ]
                },
                "Ube2e3": {
                    "id": "Ube2e3",
                    "type": "Gene",
                    "symbol": "Ube2e3",
                    "source": [
                        "Tcf4",
                        "Pou5f1",
                        "Cebpb",
                        "Atf4",
                        "Junb",
                        "Fos",
                        "Jun",
                        "Jund",
                        "Hdac2",
                        "Smc3",
                        "Smarca5",
                        "Sox4"
                    ],
                    "target": [],
                    "expression_sum": {
                        "group2": 2.0
                    },
                    "uniprot_ids": [
                        "P52483",
                        "B2FDH7",
                        "B2FDH0"
                    ]
                },
                "Ube2i": {
                    "id": "Ube2i",
                    "type": "Gene",
                    "symbol": "Ube2i",
                    "source": [
                        "Klf2",
                        "Tcf4",
                        "Pou5f1",
                        "Foxp1",
                        "Cebpb",
                        "Nfib",
                        "Atf4",
                        "Junb",
                        "Fos",
                        "Jun",
                        "Sox2",
                        "Hes1",
                        "Nanog",
                        "Jund",
                        "Hdac2",
                        "Smc3",
                        "Smarca5",
                        "Sox4"
                    ],
                    "target": [],
                    "expression_sum": {
                        "group2": 11.0
                    },
                    "uniprot_ids": [
                        "P63280",
                        "Q8CFZ0",
                        "G3UWJ1",
                        "G3UWL6",
                        "G3UYP0",
                        "G3UZL6"
                    ]
                },
                "Uqcrc1": {
                    "id": "Uqcrc1",
                    "type": "Gene",
                    "symbol": "Uqcrc1",
                    "source": [
                        "Klf6",
                        "Tcf4",
                        "Pou5f1",
                        "Nfib",
                        "Atf4",
                        "Junb",
                        "Fos",
                        "Jun",
                        "Id2",
                        "Sox2",
                        "Nanog",
                        "Jund",
                        "Twist2",
                        "Cebpb",
                        "Smarca5"
                    ],
                    "target": [],
                    "expression_sum": {
                        "group2": 8.0
                    },
                    "uniprot_ids": [
                        "Q9CZ13",
                        "A0A0A6YWX6",
                        "A0A0A6YWM1",
                        "A0A0A6YVZ0",
                        "A0A0A6YW82",
                        "Q8K2S8",
                        "Q8VEJ2",
                        "Q3TIC8",
                        "Q3THM1"
                    ]
                },
                "Uqcrc2": {
                    "id": "Uqcrc2",
                    "type": "Gene",
                    "symbol": "Uqcrc2",
                    "source": [
                        "Tcf4",
                        "Pou5f1",
                        "Cebpb",
                        "Atf4",
                        "Junb",
                        "Fos",
                        "Jun",
                        "Jund",
                        "Hdac2",
                        "Smc3",
                        "Smarca5"
                    ],
                    "target": [],
                    "expression_sum": {
                        "group2": 4.0
                    },
                    "uniprot_ids": [
                        "Q9DB77",
                        "A0A140LI98"
                    ]
                },
                "Uqcrq": {
                    "id": "Uqcrq",
                    "type": "Gene",
                    "symbol": "Uqcrq",
                    "source": [
                        "Pou5f1",
                        "Foxp1",
                        "Atf4",
                        "Junb",
                        "Trp53",
                        "Jun",
                        "Sox2",
                        "Twist2",
                        "Hdac2"
                    ],
                    "target": [],
                    "expression_sum": {
                        "group2": 19.0
                    },
                    "uniprot_ids": [
                        "Q9CQ69",
                        "I7HPX6"
                    ]
                },
                "Usmg5": {
                    "id": "Usmg5",
                    "type": "Gene",
                    "symbol": "Usmg5",
                    "source": [
                        "Pou5f1",
                        "Foxp1",
                        "Cebpb",
                        "Hmga2",
                        "Nfib",
                        "Atf4",
                        "Junb",
                        "Jun",
                        "Sox2",
                        "Hes1",
                        "Nanog",
                        "Jund",
                        "Twist2",
                        "Hdac2"
                    ],
                    "target": [],
                    "expression_sum": {
                        "group2": 9.0
                    },
                    "uniprot_ids": [
                        "Q78IK2"
                    ]
                },
                "Utp3": {
                    "id": "Utp3",
                    "type": "Gene",
                    "symbol": "Utp3",
                    "source": [
                        "Tcf4",
                        "Pou5f1",
                        "Foxp1",
                        "Arf4",
                        "Atf4",
                        "Junb",
                        "Fos",
                        "Jun",
                        "Sox2",
                        "Hes1",
                        "Nanog",
                        "Jund",
                        "Twist2",
                        "Cebpb",
                        "Sox4"
                    ],
                    "target": [],
                    "expression_sum": {
                        "group2": 4.0
                    },
                    "uniprot_ids": [
                        "Q9JI13",
                        "Q05DV3",
                        "Q05DC6"
                    ]
                },
                "Vapa": {
                    "id": "Vapa",
                    "type": "Gene",
                    "symbol": "Vapa",
                    "source": [
                        "Tcf4",
                        "Pou5f1",
                        "Foxp1",
                        "Cebpb",
                        "Nfib",
                        "Atf4",
                        "Junb",
                        "Jun",
                        "Hes1",
                        "Jund",
                        "Twist2",
                        "Hdac2",
                        "Smc3",
                        "Smarca5"
                    ],
                    "target": [],
                    "expression_sum": {
                        "group2": 6.0
                    },
                    "uniprot_ids": [
                        "Q9WV55",
                        "A0A3B2W837"
                    ]
                },
                "Vcl": {
                    "id": "Vcl",
                    "type": "Gene",
                    "symbol": "Vcl",
                    "source": [
                        "E2f4",
                        "Rest",
                        "Atf4",
                        "Ctcf",
                        "Trp53",
                        "Klf5",
                        "Ybx1",
                        "Hdac2",
                        "Smc3"
                    ],
                    "target": [],
                    "expression_sum": {
                        "group2": 0.0
                    },
                    "uniprot_ids": [
                        "Q64727",
                        "A0A286YDJ4",
                        "Q9ESQ3"
                    ]
                },
                "Vdac1": {
                    "id": "Vdac1",
                    "type": "Gene",
                    "symbol": "Vdac1",
                    "source": [
                        "Tcf4",
                        "Pou5f1",
                        "Foxp1",
                        "Cebpb",
                        "Nfib",
                        "Atf4",
                        "Junb",
                        "Fos",
                        "Jun",
                        "Sox2",
                        "Hes1",
                        "Nanog",
                        "Jund",
                        "Twist2",
                        "Hdac2",
                        "Smc3",
                        "Smarca5"
                    ],
                    "target": [],
                    "expression_sum": {
                        "group2": 13.0
                    },
                    "uniprot_ids": [
                        "Q60932",
                        "Q3TIG8",
                        "F2Z471",
                        "Q3THL7",
                        "Q3U6K8"
                    ]
                },
                "Vdac2": {
                    "id": "Vdac2",
                    "type": "Gene",
                    "symbol": "Vdac2",
                    "source": [
                        "Tcf4",
                        "Pou5f1",
                        "Foxp1",
                        "Cebpb",
                        "Nfib",
                        "Atf4",
                        "Junb",
                        "Fos",
                        "Jun",
                        "Sox2",
                        "Hes1",
                        "Nanog",
                        "Jund",
                        "Twist2",
                        "Hdac2"
                    ],
                    "target": [],
                    "expression_sum": {
                        "group2": 11.0
                    },
                    "uniprot_ids": [
                        "Q60930",
                        "G3UX26",
                        "A0A286YCR8",
                        "D3YZT5",
                        "D3YUN8"
                    ]
                },
                "Wbp11": {
                    "id": "Wbp11",
                    "type": "Gene",
                    "symbol": "Wbp11",
                    "source": [
                        "Tcf4",
                        "Pou5f1",
                        "Foxp1",
                        "Cebpb",
                        "Atf4",
                        "Junb",
                        "Fos",
                        "Jun",
                        "Sox2",
                        "Nanog",
                        "Tfcp2l1",
                        "Jund",
                        "Twist2",
                        "Hdac2",
                        "Sox4"
                    ],
                    "target": [],
                    "expression_sum": {
                        "group2": 3.0
                    },
                    "uniprot_ids": [
                        "Q923D5",
                        "Q3U6Q1",
                        "Q3UKQ3",
                        "A0AUK1",
                        "A0A0N4SVL7",
                        "A0A0N4SV69",
                        "Q3U521",
                        "A0A0N4SWF7",
                        "Q3TXH8"
                    ]
                },
                "Wdr77": {
                    "id": "Wdr77",
                    "type": "Gene",
                    "symbol": "Wdr77",
                    "source": [
                        "Tcf4",
                        "Pou5f1",
                        "Foxp1",
                        "Atf4",
                        "Junb",
                        "Jun",
                        "Nanog",
                        "Jund",
                        "Twist2",
                        "Cebpb",
                        "Sox4"
                    ],
                    "target": [],
                    "expression_sum": {
                        "group2": 3.0
                    },
                    "uniprot_ids": [
                        "Q99J09",
                        "D6RIL4",
                        "F7D5L2",
                        "Q3V2T0"
                    ]
                },
                "Wdr89": {
                    "id": "Wdr89",
                    "type": "Gene",
                    "symbol": "Wdr89",
                    "source": [
                        "Tcf4",
                        "Pou5f1",
                        "Hmga2",
                        "Cebpb",
                        "Atf4",
                        "Junb",
                        "Jun",
                        "Sox2",
                        "Ybx1",
                        "Hes1",
                        "Jund",
                        "Hdac2",
                        "Smc3",
                        "Sox4"
                    ],
                    "target": [],
                    "expression_sum": {
                        "group2": 3.0
                    },
                    "uniprot_ids": [
                        "Q9D0R9"
                    ]
                },
                "Ywhae": {
                    "id": "Ywhae",
                    "type": "Gene",
                    "symbol": "Ywhae",
                    "source": [
                        "Tcf4",
                        "Pou5f1",
                        "Foxp1",
                        "Cebpb",
                        "Nfib",
                        "Atf4",
                        "Fos",
                        "Jun",
                        "Sox2",
                        "Nanog",
                        "Tfcp2l1",
                        "Jund",
                        "Twist2",
                        "Hdac2",
                        "Smc3",
                        "Sox4"
                    ],
                    "target": [],
                    "expression_sum": {
                        "group2": 20.0
                    },
                    "uniprot_ids": [
                        "P62259",
                        "Q5SS40",
                        "F6WA09",
                        "Q8BPH1",
                        "D6REF3",
                        "Q3V453"
                    ]
                },
                "Ywhah": {
                    "id": "Ywhah",
                    "type": "Gene",
                    "symbol": "Ywhah",
                    "source": [
                        "Tcf4",
                        "Pou5f1",
                        "Foxp1",
                        "Cebpb",
                        "Tfcp2l1",
                        "Nfib",
                        "Atf4",
                        "Junb",
                        "Fos",
                        "Jun",
                        "Hes1",
                        "Nanog",
                        "Jund",
                        "Twist2",
                        "Hdac2",
                        "Smc3",
                        "Smarca5",
                        "Sox4"
                    ],
                    "target": [],
                    "expression_sum": {
                        "group2": 8.0
                    },
                    "uniprot_ids": [
                        "P68510",
                        "Q8BJH3"
                    ]
                },
                "Ywhaq": {
                    "id": "Ywhaq",
                    "type": "Gene",
                    "symbol": "Ywhaq",
                    "source": [
                        "Nfib",
                        "Fos",
                        "Sox2",
                        "Hdac2",
                        "Tcf4",
                        "Pou5f1",
                        "Jun",
                        "Smarca5",
                        "Sox4",
                        "Jund",
                        "Cebpb",
                        "Smc3",
                        "Foxp1",
                        "Nono",
                        "Atf4",
                        "Junb",
                        "Hes1",
                        "Tfcp2l1",
                        "Nanog",
                        "Twist2"
                    ],
                    "target": [],
                    "expression_sum": {
                        "group2": 16.0
                    },
                    "uniprot_ids": [
                        "P68254",
                        "A3KML3"
                    ]
                },
                "Ywhaz": {
                    "id": "Ywhaz",
                    "type": "Gene",
                    "symbol": "Ywhaz",
                    "source": [
                        "Tcf4",
                        "Pou5f1",
                        "Foxp1",
                        "Cebpb",
                        "Nfib",
                        "Atf4",
                        "Junb",
                        "Jun",
                        "Sox2",
                        "Hes1",
                        "Nanog",
                        "Jund",
                        "Hdac2",
                        "Smc3",
                        "Smarca5",
                        "Sox4"
                    ],
                    "target": [],
                    "expression_sum": {
                        "group2": 4.0
                    },
                    "uniprot_ids": [
                        "P63101",
                        "D3YXF4",
                        "A0A2I3BQ03",
                        "D3YW45",
                        "D3YXN6",
                        "Q3UA58"
                    ]
                },
                "Zc3h15": {
                    "id": "Zc3h15",
                    "type": "Gene",
                    "symbol": "Zc3h15",
                    "source": [
                        "Tcf4",
                        "Pou5f1",
                        "Foxp1",
                        "Cebpb",
                        "Nfib",
                        "Atf4",
                        "Junb",
                        "Fos",
                        "Jun",
                        "Sox2",
                        "Hes1",
                        "Jund",
                        "Twist2",
                        "Hdac2",
                        "Smarca5"
                    ],
                    "target": [],
                    "expression_sum": {
                        "group2": 4.0
                    },
                    "uniprot_ids": [
                        "Q3TIV5"
                    ]
                },
                "mt-Cytb": {
                    "id": "mt-Cytb",
                    "type": "Gene",
                    "symbol": "mt-Cytb",
                    "source": [
                        "E2f4",
                        "Foxp1",
                        "Trim28",
                        "Rest",
                        "Eno1",
                        "Atf4",
                        "Ctcf",
                        "Trp53",
                        "Ybx1",
                        "Jund",
                        "Smc3"
                    ],
                    "target": [],
                    "expression_sum": {
                        "group2": 65.0
                    },
                    "uniprot_ids": [
                        "P00158",
                        "Q7JCZ3",
                        "Q36290",
                        "Q3V2F9",
                        "Q3V2T7"
                    ]
                },
                "mt-Nd1": {
                    "id": "mt-Nd1",
                    "type": "Gene",
                    "symbol": "mt-Nd1",
                    "source": [
                        "Pou5f1",
                        "Atf4",
                        "Trp53",
                        "Hdac1",
                        "Ybx1",
                        "Jund",
                        "Hdac2",
                        "Smc3"
                    ],
                    "target": [],
                    "expression_sum": {
                        "group2": 119.0
                    },
                    "uniprot_ids": [
                        "P03888",
                        "Q3TNL9",
                        "Q4JFN6",
                        "Q8C1H5"
                    ]
                },
                "mt-Nd2": {
                    "id": "mt-Nd2",
                    "type": "Gene",
                    "symbol": "mt-Nd2",
                    "source": [
                        "Pou5f1",
                        "Foxp1",
                        "Cebpb",
                        "Atf4",
                        "Junb",
                        "Fos",
                        "Jun",
                        "Sox2",
                        "Trp53",
                        "Jund",
                        "Hdac2",
                        "Smc3"
                    ],
                    "target": [],
                    "expression_sum": {
                        "group2": 29.0
                    },
                    "uniprot_ids": [
                        "P03893",
                        "Q9MD59"
                    ]
                },
                "mt-Nd5": {
                    "id": "mt-Nd5",
                    "type": "Gene",
                    "symbol": "mt-Nd5",
                    "source": [
                        "E2f4",
                        "Rest",
                        "Atf4",
                        "Junb",
                        "Ctcf",
                        "Trp53",
                        "Jund",
                        "Hdac2",
                        "Smc3"
                    ],
                    "target": [],
                    "expression_sum": {
                        "group2": 4.0
                    },
                    "uniprot_ids": [
                        "P03921",
                        "Q9MD82",
                        "Q3UQD2",
                        "Q66I43",
                        "Q8C1H6"
                    ]
                },
                "Cebpb": {
                    "id": "Cebpb",
                    "type": "TF",
                    "symbol": "Cebpb",
                    "source": [
                        "E2f4",
                        "Foxp1",
                        "Pou5f1",
                        "Atf4",
                        "Ctcf",
                        "Trp53",
                        "Hdac1",
                        "Tbx3",
                        "Zfp57",
                        "Hdac2",
                        "Smc3",
                        "Smarca5"
                    ],
                    "target": [
                        "Arf1",
                        "Dap",
                        "Srsf9",
                        "Ndufb4",
                        "Syce2",
                        "Mcm7",
                        "Grsf1",
                        "Zc3h15",
                        "Cox8a",
                        "2810004N23Rik",
                        "Sec13",
                        "Ndufa6",
                        "Polr2k",
                        "Idh3g",
                        "Rps27l",
                        "Col12a1",
                        "Lmna",
                        "Ndufa2",
                        "Hnrnpf",
                        "Lmnb1",
                        "Ddx39",
                        "Cks2",
                        "Shfm1",
                        "Med28",
                        "Hmgb2",
                        "Cox6c",
                        "Ddx3x",
                        "Slbp",
                        "Nedd4",
                        "Calr",
                        "Tubb5",
                        "Nop56",
                        "Slc25a3",
                        "Lamtor1",
                        "2810417H13Rik",
                        "Nup43",
                        "Cdc5l",
                        "Sms",
                        "Rbx1",
                        "Ctcf",
                        "Neat1",
                        "Pmf1",
                        "Ola1",
                        "Sf3b6",
                        "Lrrc59",
                        "Ube2d2a",
                        "Bnip3l",
                        "Kpnb1",
                        "Mapre1",
                        "Snrpd1",
                        "Rbm8a",
                        "Col5a1",
                        "Rpl36al",
                        "Lap3",
                        "Tgfb1i1",
                        "Supt4a",
                        "Rbbp7",
                        "Hnrnpl",
                        "Nedd8",
                        "Pcnp",
                        "Atpif1",
                        "Snrnp40",
                        "Gng12",
                        "Tpm3",
                        "Banf1",
                        "Mrps36",
                        "Qdpr",
                        "Lig1",
                        "Tpi1",
                        "Pa2g4",
                        "Gsr",
                        "Atf4",
                        "Hist1h2bc",
                        "Hprt",
                        "Nucks1",
                        "Pcbp1",
                        "Mrpl36",
                        "Itgb1",
                        "Ndufa4",
                        "Cops5",
                        "Eif4e",
                        "Ndufv1",
                        "H3f3a",
                        "Rfc2",
                        "Bccip",
                        "Cyp51",
                        "Lamtor2",
                        "Trim28",
                        "Nudt21",
                        "Crip2",
                        "Ube2l3",
                        "Eef1d",
                        "Etf1",
                        "Zmat2",
                        "Samm50",
                        "Rrp15",
                        "Nhp2l1",
                        "Ran",
                        "Atp5g3",
                        "Gjb3",
                        "Atp5g2",
                        "Chd4",
                        "Tceb1",
                        "C1qbp",
                        "Rpl36a",
                        "Eif3m",
                        "Snrpb2",
                        "Umps",
                        "Rps20",
                        "Orc6",
                        "Ybx1",
                        "Sys1",
                        "Tubb2b",
                        "Tmem14c",
                        "Rps6",
                        "U2af1",
                        "Slc29a1",
                        "Atp5c1",
                        "Mrps17",
                        "Ccnd2",
                        "Dnajc8",
                        "Cox7c",
                        "Nme4",
                        "Eno1",
                        "mt-Nd3",
                        "Rpl22l1",
                        "Lamtor4",
                        "Smc4",
                        "Mbd3",
                        "Cct7",
                        "Dctpp1",
                        "Hsp90ab1",
                        "Rpp25",
                        "Tyms",
                        "Ankrd11",
                        "Rps8",
                        "Ctsd",
                        "Magoh",
                        "Ndufc2",
                        "H3f3b",
                        "Dnajc2",
                        "Ndufa12",
                        "Cnih4",
                        "Nudt19",
                        "Dbi",
                        "Tbx3",
                        "Dstn",
                        "Cyb5r3",
                        "Ywhae",
                        "Ppil1",
                        "Rps15",
                        "Arl1",
                        "Cenpw",
                        "Eif2s2",
                        "Mrpl45",
                        "Rpl31",
                        "Smdt1",
                        "Etfb",
                        "Uqcrc2",
                        "G3bp2",
                        "Impdh2",
                        "Prps1",
                        "Akap12",
                        "Hnrnpab",
                        "Ahnak",
                        "Nop58",
                        "Ndufa11",
                        "Cbx5",
                        "Polr2c",
                        "Cct8",
                        "Dohh",
                        "Denr",
                        "Eif3g",
                        "Aspscr1",
                        "Btg2",
                        "Parva",
                        "Rpp21",
                        "Polr2e",
                        "Anapc13",
                        "Pdcd5",
                        "Tomm7",
                        "Snrpc",
                        "Mrpl49",
                        "Tmbim6",
                        "Atp5a1",
                        "Psma5",
                        "Pycr2",
                        "Sf3a3",
                        "Ccdc80",
                        "March5",
                        "Ddah2",
                        "Gspt1",
                        "Eprs",
                        "Trmt112",
                        "Rpl35",
                        "Dazap1",
                        "Ilf2",
                        "Lman2",
                        "Prmt1",
                        "Sub1",
                        "Morf4l1",
                        "Col8a1",
                        "Cdca8",
                        "L1td1",
                        "Lsm6",
                        "Sf3b1",
                        "Ndufs4",
                        "Polr1d",
                        "H2afy",
                        "Mtf2",
                        "Rpl17",
                        "mt-Nd2",
                        "Txndc17",
                        "Spty2d1",
                        "Nop10",
                        "Mpdu1",
                        "Gng5",
                        "Hspe1",
                        "Rps19",
                        "Ube2c",
                        "Msn",
                        "Exosc8",
                        "Mrpl20",
                        "Ptx3",
                        "Polr2h",
                        "Psmb4",
                        "Birc5",
                        "Commd1",
                        "Cox7b",
                        "Selm",
                        "Chtop",
                        "Dppa5a",
                        "Srpk1",
                        "Lamtor5",
                        "Avpi1",
                        "Ssb",
                        "Tinagl1",
                        "Rpa2",
                        "Mrps12",
                        "Copz1",
                        "Nfu1",
                        "Ndufb5",
                        "Set",
                        "Thyn1",
                        "Txnl4a",
                        "Ssbp1",
                        "Col4a1",
                        "Sephs2",
                        "Snrpd2",
                        "1810022K09Rik",
                        "Hdac1",
                        "Naa10",
                        "Hsp90b1",
                        "Vdac2",
                        "Mrpl24",
                        "Snhg6",
                        "Minos1",
                        "Anapc11",
                        "Gas6",
                        "Nans",
                        "Uchl5",
                        "Cxcl1",
                        "Ppig",
                        "Dcun1d5",
                        "Lsm12",
                        "Gins4",
                        "Tceb2",
                        "Rhoc",
                        "Mrpl42",
                        "Rps2",
                        "Polr2g",
                        "Sumo3",
                        "Uqcrfs1",
                        "Naa50",
                        "Ywhah",
                        "Fbn2",
                        "Hdac2",
                        "Timm17a",
                        "Rpn2",
                        "Bub3",
                        "Esf1",
                        "Plekhj1",
                        "Mrfap1",
                        "Hsd17b14",
                        "Slc25a5",
                        "Uqcrh",
                        "Foxp1",
                        "Tsn",
                        "Rpl37a",
                        "Drg1",
                        "Ptma",
                        "Ndufb6",
                        "Ybx3",
                        "Rps10",
                        "Dad1",
                        "Sept1",
                        "0610007P14Rik",
                        "Yif1b",
                        "Rpl39",
                        "Tsfm",
                        "Capn2",
                        "Ptov1",
                        "Rps27rt",
                        "Gpx4",
                        "Gcsh",
                        "Carhsp1",
                        "Gltscr2",
                        "Mkrn1",
                        "Rrp1",
                        "Pdcl3",
                        "Rpl23",
                        "Rpl30",
                        "Sfr1",
                        "Polr2f",
                        "Rrs1",
                        "Rbm17",
                        "Ly6e",
                        "Lsm5",
                        "Rnf7",
                        "Cdc20",
                        "Cd9",
                        "Ddx24",
                        "Rpl6",
                        "Srm",
                        "Thbs1",
                        "Psmb7",
                        "Spr",
                        "Pnkd",
                        "Ppid",
                        "1110008F13Rik",
                        "Anapc5",
                        "Hnrnpa1",
                        "Ssrp1",
                        "Itm2a",
                        "Rnf187",
                        "Psmb6",
                        "Ndufs3",
                        "Uba2",
                        "Mbnl2",
                        "Snrpe",
                        "B2m",
                        "Psat1",
                        "Gdi2",
                        "Taf7",
                        "Mrpl28",
                        "Psmc6",
                        "Grpel1",
                        "Sec61g",
                        "Ythdc1",
                        "Snrnp27",
                        "Srsf1",
                        "Igfbp3",
                        "Socs3",
                        "Uqcrc1",
                        "Rcc2",
                        "Impa2",
                        "Bola2",
                        "Tmem160",
                        "C1d",
                        "Cisd2",
                        "Ncl",
                        "Rpl35a",
                        "Timp2",
                        "Syngr1",
                        "Hspa4",
                        "Arpp19",
                        "Ccdc12",
                        "Ddx21",
                        "Naca",
                        "Ube2i",
                        "Rpl24",
                        "Brix1",
                        "Fam136a",
                        "Siva1",
                        "Rps4x",
                        "Fkbp8",
                        "Nip7",
                        "Ncam1",
                        "Ruvbl1",
                        "Clpp",
                        "Wls",
                        "G3bp1",
                        "Atp5b",
                        "Cdc26",
                        "Actb",
                        "Immt",
                        "Nars",
                        "Hells",
                        "Tfcp2l1",
                        "Rpl38",
                        "Glo1",
                        "Serpine2",
                        "Nme1",
                        "Crabp2",
                        "Csnk1a1",
                        "Rpl10-ps3",
                        "Rpl3",
                        "Cebpzos",
                        "Rpl12",
                        "Snw1",
                        "Ndufa7",
                        "Dnajc19",
                        "Cdv3",
                        "Hmgn1",
                        "Ctbp2",
                        "Btf3l4",
                        "Ppp4c",
                        "Imp3",
                        "Mrpl13",
                        "Ak2",
                        "Wdr77",
                        "Atp5j",
                        "Srrm1",
                        "Srp19",
                        "Emd",
                        "Pdgfa",
                        "Uqcr10",
                        "Rpsa",
                        "H2afz",
                        "Mrps21",
                        "Tardbp",
                        "Rpl5",
                        "Dph3",
                        "Dpy30",
                        "Serpine1",
                        "Fblim1",
                        "Odc1",
                        "Mrpl18",
                        "Ufc1",
                        "Ifitm1",
                        "Acat2",
                        "Mrpl12",
                        "Cdc37",
                        "Cisd1",
                        "Rpl28",
                        "Xist",
                        "Gpx3",
                        "Timm8b",
                        "Rpl26",
                        "Uqcrb",
                        "mt-Co2",
                        "Rps3",
                        "Atox1",
                        "Srsf10",
                        "Ube2v2",
                        "Rpl19",
                        "Timm13",
                        "Eif3h",
                        "Mcm3",
                        "Adprh",
                        "Rps3a1",
                        "Srsf3",
                        "Coprs",
                        "Cmpk1",
                        "Rpl7",
                        "Fn1",
                        "Znrd1",
                        "Wdr18",
                        "Polr2m",
                        "1810058I24Rik",
                        "Rpl8",
                        "Eif4a1",
                        "Pcbp2",
                        "Polr2i",
                        "Polr1c",
                        "Snrnp25",
                        "Fhl2",
                        "Ccdc34",
                        "Mrps33",
                        "Rif1",
                        "Morf4l2",
                        "Rbbp4",
                        "Eif3e",
                        "Emp3",
                        "2700060E02Rik",
                        "Park7",
                        "Dynll1",
                        "Hspd1",
                        "Stoml2",
                        "Cops7a",
                        "Sod1",
                        "Ppih",
                        "Uqcc3",
                        "Tpx2",
                        "Dnajb6",
                        "Hspa5",
                        "Gapdh",
                        "Smarca5",
                        "Idi1",
                        "Ccnb1",
                        "Ccnd3",
                        "Khdrbs1",
                        "Mrpl52",
                        "Pno1",
                        "Ecm1",
                        "Adrm1",
                        "Kif5b",
                        "Hmgn2",
                        "Hnrnpa2b1",
                        "Oat",
                        "Psmd2",
                        "Ddx27",
                        "Jade1",
                        "Dnajc7",
                        "Psmb2",
                        "Fxr1",
                        "Tceal8",
                        "Cnn3",
                        "Vps29",
                        "Vdac1",
                        "Anp32a",
                        "Tra2a",
                        "Zfp57",
                        "Dynll2",
                        "Ssu72",
                        "Cnpy2",
                        "Anp32e",
                        "Pfdn6",
                        "Ict1",
                        "Rps25",
                        "Rbmxl1",
                        "Arglu1",
                        "Imp4",
                        "Ywhab",
                        "Prelid1",
                        "Ubb",
                        "Zfp106",
                        "Prrc1",
                        "Paics",
                        "Asna1",
                        "Psmc5",
                        "Echdc2",
                        "Mrpl43",
                        "Suclg1",
                        "Hnrnpd",
                        "Ash2l",
                        "Hat1",
                        "Rnps1",
                        "H13",
                        "Tpt1",
                        "Ppib",
                        "Stmn2",
                        "Ptbp1",
                        "Aldoa",
                        "Lpp",
                        "Dnajc21",
                        "Snx3",
                        "Strap",
                        "Psmd13",
                        "Rnaseh2a",
                        "Rfc1",
                        "Cox6b1",
                        "Ptrf",
                        "Atp5o",
                        "Nasp",
                        "Ndufs6",
                        "Poldip2",
                        "Eif4e2",
                        "Sod2",
                        "Hist1h1c",
                        "Tnfrsf12a",
                        "Phgdh",
                        "Gtf2e2",
                        "Pdap1",
                        "Rpl11",
                        "Anxa1",
                        "Ube2a",
                        "Pfn1",
                        "Snrpg",
                        "Ddx39b",
                        "Grb10",
                        "Exosc4",
                        "Fkbp4",
                        "Pgam1",
                        "Snrnp70",
                        "Ppdpf",
                        "Gmnn",
                        "Rpl27a",
                        "Llph",
                        "Eif4b",
                        "Anp32b",
                        "Edf1",
                        "Fstl1",
                        "Mdm2",
                        "Eif2b5",
                        "Gart",
                        "Ndufa10",
                        "App",
                        "Tomm40",
                        "Eif3i",
                        "Smc2",
                        "Mtch2",
                        "Psmd4",
                        "Gins2",
                        "Uck2",
                        "Rps16",
                        "Bcat1",
                        "Tmed3",
                        "Mrps16",
                        "Psmd12",
                        "Ndufb10",
                        "Cth",
                        "Txnl1",
                        "Rbm25",
                        "Eef1g",
                        "Ube2e3",
                        "2700094K13Rik",
                        "Acadm",
                        "Dut",
                        "Alyref",
                        "Hspa14",
                        "Polr2j",
                        "Got2",
                        "Slirp",
                        "Ckb",
                        "Cwc15",
                        "Ndufs8",
                        "Pim1",
                        "Rplp2",
                        "Mif",
                        "Aimp1",
                        "Rheb",
                        "Chchd3",
                        "Eif4a2",
                        "Gtf2a2",
                        "Cnbp",
                        "Sdhd",
                        "Axl",
                        "Rps5",
                        "Rpl41",
                        "Cd44",
                        "Ruvbl2",
                        "Cdt1",
                        "Ier2",
                        "Dkc1",
                        "Marcksl1",
                        "Atp5g1",
                        "Tuba1b",
                        "Aurka",
                        "Psma6",
                        "Rpl7l1",
                        "Snrpa",
                        "St13",
                        "Thoc7",
                        "Mlf2",
                        "Rpl9",
                        "Vbp1",
                        "Atp5j2",
                        "Nubp1",
                        "E2f4",
                        "D8Ertd738e",
                        "Hn1",
                        "Mrpl14",
                        "Phb",
                        "Tra2b",
                        "Hmgcs1",
                        "Emc6",
                        "Rps24",
                        "Bola1",
                        "Aurkaip1",
                        "Timp3",
                        "Nhp2",
                        "Exosc5",
                        "Sh3glb1",
                        "Atp5h",
                        "Ppia",
                        "Eif3k",
                        "Mrps34",
                        "Atp5k",
                        "Mphosph8",
                        "Ppp1ca",
                        "Aamp",
                        "Chchd1",
                        "Gars",
                        "Psmc3",
                        "Luc7l2",
                        "Ndufb9",
                        "Col3a1",
                        "Utp3",
                        "Fus",
                        "Ociad1",
                        "Ddost",
                        "Rest",
                        "Cct3",
                        "Psma7",
                        "Gnl3",
                        "Trim27",
                        "Psma1",
                        "Dtymk",
                        "Emc10",
                        "2410015M20Rik",
                        "Hdgf",
                        "Prnp",
                        "Id1",
                        "Csnk2b",
                        "Rpl37",
                        "Ppp1cc",
                        "Nrp1",
                        "Dnttip2",
                        "Sae1",
                        "Hnrnpk",
                        "Mrps24",
                        "Ezr",
                        "Ewsr1",
                        "Ndufv2",
                        "Fbxo22",
                        "Fam49b",
                        "Bax",
                        "Cisd3",
                        "Gfer",
                        "Eif3c",
                        "Cox7a2",
                        "Col5a2",
                        "Ube2j2",
                        "Lsm3",
                        "Gcat",
                        "Eif5",
                        "Spag7",
                        "Tomm5",
                        "Txn1",
                        "Vapa",
                        "Erh",
                        "Fscn1",
                        "Emc8",
                        "Bclaf1",
                        "Psip1",
                        "Rpl29",
                        "Naa38",
                        "Ung",
                        "Ptges3",
                        "H2-D1",
                        "Wtap",
                        "Dnaja2",
                        "Lbh",
                        "Cenpv",
                        "Ywhaq",
                        "Pdha1",
                        "Ubald2",
                        "Filip1l",
                        "Adss",
                        "Rps7",
                        "Igf2bp1",
                        "Trnau1ap",
                        "Eef1e1",
                        "Hsd17b10",
                        "Oaz1",
                        "Stra13",
                        "Sec61b",
                        "Snx5",
                        "Got1",
                        "Bzw2",
                        "Pgp",
                        "Sumo2",
                        "Nudc",
                        "Pou5f1",
                        "Gnb2l1",
                        "Mrpl21",
                        "Pold2",
                        "Nsa2",
                        "Ddx46",
                        "Rfc5",
                        "Pfdn4",
                        "Mrps15",
                        "Psmc4",
                        "Psmd14",
                        "Npm1",
                        "Sap30",
                        "Gtpbp4",
                        "Cpe",
                        "Atf5",
                        "Srsf7",
                        "Mat2a",
                        "Csrp2",
                        "Brd2",
                        "Ccdc124",
                        "Prdx2",
                        "Abcf1",
                        "Rplp0",
                        "Psmb5",
                        "Dcn",
                        "Ube2n",
                        "Smn1",
                        "Cyb5b",
                        "Psmb1",
                        "Coa3",
                        "Akr1b3",
                        "Eif4g2",
                        "Raly",
                        "Uqcc2",
                        "Nsmce4a",
                        "Rps26",
                        "Get4",
                        "Lage3",
                        "Npm3",
                        "Lsm2",
                        "Chmp2a",
                        "Sumo1",
                        "Nudcd2",
                        "Aprt",
                        "Fcf1",
                        "Mrps18c",
                        "Cacybp",
                        "Rpl22",
                        "Nolc1",
                        "Rpl4",
                        "Glud1",
                        "Rps28",
                        "Hnrnpu",
                        "Srsf11",
                        "Hmgb3",
                        "Rpl21",
                        "Ppp1r2",
                        "Map1lc3b",
                        "Atp5l",
                        "Son",
                        "Pop5",
                        "Cct2",
                        "Acp1",
                        "Sox4",
                        "Dtl",
                        "Ahsa1",
                        "Eif1ax",
                        "Parp1",
                        "Dhfr",
                        "Mrps7",
                        "Cdca3",
                        "Metap2",
                        "Ube2s",
                        "Idh2",
                        "Snrpd3",
                        "Psmd3",
                        "Fam32a",
                        "Bcas2",
                        "Cops4",
                        "Ciapin1",
                        "Pfdn2",
                        "Atp5f1",
                        "Arid5b",
                        "Srp9",
                        "Nfatc2ip",
                        "Ino80e",
                        "Ppa1",
                        "Prdx1",
                        "Rsl24d1",
                        "Terf1",
                        "Rpl13",
                        "Mrpl34",
                        "Atrx",
                        "Nt5dc2",
                        "Tgif1",
                        "Sfpq",
                        "Mrto4",
                        "Parl",
                        "Lipe",
                        "Clns1a",
                        "Mdh2",
                        "Gabarap",
                        "Uqcr11",
                        "Phb2",
                        "Rps27a",
                        "Rpl15",
                        "Gtf2h5",
                        "Arl6ip1",
                        "Tcof1",
                        "Des",
                        "Ier3",
                        "Cuta",
                        "1500015O10Rik",
                        "Eif1a",
                        "Cox5a",
                        "Tmem11",
                        "Ubap2l",
                        "Phldb2",
                        "Cct4",
                        "Rdx",
                        "Cdkn1a",
                        "Pkm",
                        "H2afv",
                        "Prrc2c",
                        "Marcks",
                        "Psmg4",
                        "Psmc2",
                        "Sf3b4",
                        "Hnrnpc",
                        "Fkbp3",
                        "Rangrf",
                        "Rpl7a",
                        "Fam104a",
                        "Prrx2",
                        "Manf",
                        "Tpr",
                        "Ddx18",
                        "Rrp9",
                        "Hint1",
                        "Sf3a2",
                        "Ccne1",
                        "Srsf6",
                        "Ebna1bp2",
                        "Tmpo",
                        "Cycs",
                        "Klf2",
                        "Dhx16",
                        "Sdhb",
                        "Taf10",
                        "Wdr43",
                        "Klf5",
                        "Yrdc",
                        "Pabpc1",
                        "Eif6",
                        "Tsen34",
                        "Fam60a",
                        "Wbp11",
                        "2810428I15Rik",
                        "Hspa8",
                        "Postn",
                        "Ldhb",
                        "Taf1d",
                        "Serbp1",
                        "Kdm1a",
                        "Ncor1",
                        "1810037I17Rik",
                        "Rsrc2",
                        "Hsp90aa1",
                        "Usmg5",
                        "Mdh1",
                        "Ppp2ca",
                        "Rps17",
                        "Rae1",
                        "Pin4",
                        "Mrps18b",
                        "Txn2",
                        "Clta",
                        "Cox17",
                        "Ppp1r11",
                        "Mrpl4",
                        "Wisp1",
                        "Ndufb3",
                        "Gar1",
                        "Cks1b",
                        "Ftsj3",
                        "Folr1",
                        "Psmc1",
                        "Tpd52l2",
                        "Knop1",
                        "Psmd6",
                        "Pin1",
                        "Lgals3",
                        "Sfxn1",
                        "Eif2s1",
                        "Swi5",
                        "Nup62",
                        "Cenpe",
                        "Rab18",
                        "Calm3",
                        "Arf6",
                        "Ubxn1",
                        "Cdk1",
                        "Eif4h",
                        "Psmd7",
                        "Anapc15",
                        "Gabarapl2",
                        "Slc39a1",
                        "Stub1",
                        "Prrx1",
                        "Mrpl2",
                        "Ranbp1",
                        "Zwint",
                        "Ppm1g",
                        "Eif1",
                        "Tbcb",
                        "Wdr89",
                        "Pdcd6",
                        "H2afx",
                        "Hnrnpm",
                        "Capza2",
                        "Loxl1",
                        "2310036O22Rik",
                        "Fdft1",
                        "Srsf5",
                        "Hnrnph1",
                        "Wdr74",
                        "Bex4",
                        "Ywhaz",
                        "Pomp",
                        "Rpl36",
                        "Rps21",
                        "Psmb3",
                        "Ddx5",
                        "Rbm39",
                        "Pigyl",
                        "Eef1b2",
                        "Eif3l",
                        "Tmem258",
                        "Tcp1",
                        "Sarnp",
                        "Mrpl15",
                        "Ezh2",
                        "Mybl2",
                        "Pfdn1",
                        "Slc2a3",
                        "Pmm1",
                        "Actl6a",
                        "Pdia4",
                        "Sssca1",
                        "Ier5",
                        "Gpx1",
                        "Smc3",
                        "Thrap3",
                        "Hspb1",
                        "Kdm5b",
                        "Nfkbia",
                        "Eif3b",
                        "Zfp207",
                        "Ube2k",
                        "Ndufs2",
                        "Ddt",
                        "Spc24",
                        "Asns",
                        "Ifitm2",
                        "Fdps",
                        "Lsm8",
                        "Ndufs7",
                        "Cenpf",
                        "Mcm2",
                        "Gm16286",
                        "Mrpl17",
                        "Ldha",
                        "Apex1",
                        "Cct5",
                        "Ccnb2",
                        "Mrpl35",
                        "1110004F10Rik",
                        "Mrpl40",
                        "Lox",
                        "Iscu",
                        "Fubp1",
                        "Arpc5l",
                        "Rps29",
                        "Ccdc58",
                        "Cenpa",
                        "Prdx6",
                        "Mdk",
                        "Psmd1",
                        "Ndufab1",
                        "Plekhf2",
                        "Snrpf",
                        "Mcl1",
                        "Pole4",
                        "Fbl",
                        "Ndufv3",
                        "Rps26-ps1",
                        "Calm2",
                        "Stmn1",
                        "Btf3",
                        "Smarcc1",
                        "Cdh11",
                        "Rpl18",
                        "Hax1",
                        "Atp5d",
                        "Taldo1",
                        "Vcp",
                        "Mrps5",
                        "Prc1",
                        "U2surp",
                        "Fkbp2",
                        "Ppan",
                        "Rps9",
                        "Upp1",
                        "Mrpl30",
                        "Rwdd1",
                        "Cyc1",
                        "Fnta",
                        "Dnaja1",
                        "Tmem176b",
                        "Pmvk",
                        "Elof1",
                        "Lrpap1",
                        "Wdr5",
                        "Pebp1",
                        "Sgk1",
                        "Ube2d3",
                        "Aars",
                        "Marc2",
                        "Snrpa1",
                        "Paip2",
                        "Srrm2",
                        "Rnaseh2b",
                        "Top1",
                        "Ubl5",
                        "Hmgb1",
                        "Ndufc1",
                        "Eif3d",
                        "Cyb5a",
                        "Psma4",
                        "Ap2s1",
                        "Rpl34",
                        "Mlec",
                        "Rab7",
                        "Mrps14",
                        "Nap1l1",
                        "Mrps25",
                        "Actr3",
                        "Mrps10",
                        "Tbrg1",
                        "Hspa9",
                        "Fkbp10",
                        "Chchd2",
                        "Pim3",
                        "E130012A19Rik",
                        "Luc7l3",
                        "Ndufs5",
                        "Gsn",
                        "Ndufb8",
                        "Tmem97",
                        "Srsf2",
                        "Prdx4",
                        "Pak1ip1",
                        "Nxt1",
                        "Trp53",
                        "Lhfp",
                        "Rbm3",
                        "Psmd11",
                        "Cggbp1",
                        "Zfp706",
                        "Rad23b",
                        "Nudt4",
                        "Supt16",
                        "Ost4",
                        "Mrpl51",
                        "Eif4g1",
                        "Rhoa",
                        "Cdk4",
                        "Rsl1d1",
                        "Syncrip",
                        "Caprin1",
                        "Ssr2",
                        "Cebpz",
                        "Tomm20",
                        "Cbx1",
                        "Tomm70a",
                        "Msmo1",
                        "Mak16",
                        "Bzw1",
                        "Ak6",
                        "Rbpms",
                        "Hnrnpa3",
                        "Prpf40a",
                        "Pbdc1",
                        "Rps19bp1",
                        "2010107E04Rik",
                        "Tecr",
                        "Mybbp1a",
                        "Sf3b2",
                        "Atp1b1",
                        "Slc3a2",
                        "Stip1",
                        "Chchd4",
                        "Rpl14",
                        "Tma7",
                        "Camk2d",
                        "Lsm4",
                        "Tpd52",
                        "Eif1ad",
                        "Rps13",
                        "Acta1",
                        "Eif5a",
                        "Rps11",
                        "Cfl1",
                        "Rrp1b",
                        "Sparc",
                        "Uchl3",
                        "Cops6",
                        "Hnrnpdl",
                        "Eif3a",
                        "Rtn3",
                        "Adh5",
                        "l7Rn6",
                        "Atp5e",
                        "Cdc34",
                        "Gps1",
                        "Tipin",
                        "Cmtm7",
                        "Rrm2",
                        "Sh3bgrl",
                        "Itm2b",
                        "Rplp1",
                        "Rnf10",
                        "Psma2",
                        "Pfdn5",
                        "Nsun2",
                        "Ndufb7",
                        "Shmt1",
                        "Alkbh1",
                        "Slc25a39",
                        "Rps14",
                        "Rpl32",
                        "Chchd10",
                        "Bud31",
                        "Mcm5",
                        "Rpl13a",
                        "Nol7",
                        "Tkt",
                        "Apoe",
                        "Gsta4",
                        "Snrpb",
                        "Zfp428",
                        "Tomm22",
                        "Lyar",
                        "Erp29",
                        "Gpx8",
                        "Gpi1",
                        "Tmem167",
                        "Cfdp1",
                        "Eif5b",
                        "Emg1",
                        "Eif4ebp1",
                        "Rpl23a-ps3",
                        "Nono",
                        "Csde1",
                        "Mcm6",
                        "Prpf19",
                        "Sugt1",
                        "Eif4a3",
                        "Dek",
                        "Top2a",
                        "Papola",
                        "Tmem256",
                        "Cetn3",
                        "Galk1",
                        "Ccna2",
                        "Tubb4b",
                        "Eed",
                        "Ndufa5",
                        "Mrpl11",
                        "Mesdc2",
                        "Cox5b",
                        "Arhgdia",
                        "Ralbp1",
                        "Acin1",
                        "Aebp1",
                        "Rbpms2",
                        "Uhrf1",
                        "Guk1",
                        "Psma3",
                        "Skp1a",
                        "Rps18",
                        "Phf5a",
                        "Rps23",
                        "U2af2",
                        "P3h4",
                        "Myl12b"
                    ],
                    "expression_sum": {
                        "group2": 0.0
                    },
                    "uniprot_ids": [
                        "P28033",
                        "Q3UPN9",
                        "O70192"
                    ]
                },
                "Acta1": {
                    "id": "Acta1",
                    "type": "Gene",
                    "symbol": "Acta1",
                    "source": [
                        "Cebpb",
                        "Myog"
                    ],
                    "target": [],
                    "expression_sum": {
                        "group2": 0.0
                    },
                    "uniprot_ids": [
                        "P68134",
                        "A0A1D5RM20",
                        "Q61264",
                        "Q61272"
                    ]
                },
                "Adprh": {
                    "id": "Adprh",
                    "type": "Gene",
                    "symbol": "Adprh",
                    "source": [
                        "Klf2",
                        "Tcf4",
                        "Pou5f1",
                        "Foxp1",
                        "Junb",
                        "Jun",
                        "Sox2",
                        "Hes1",
                        "Nanog",
                        "Jund",
                        "Twist2",
                        "Cebpb"
                    ],
                    "target": [],
                    "expression_sum": {
                        "group2": 5.0
                    },
                    "uniprot_ids": [
                        "P54923",
                        "Q3U5N4",
                        "Q9CTF5"
                    ]
                },
                "Aebp1": {
                    "id": "Aebp1",
                    "type": "Gene",
                    "symbol": "Aebp1",
                    "source": [
                        "Pou5f1",
                        "Trim28",
                        "Cebpb",
                        "Ctcf",
                        "Zfp57",
                        "Ybx1",
                        "Hdac2",
                        "Smc3"
                    ],
                    "target": [],
                    "expression_sum": {
                        "group2": 0.0
                    },
                    "uniprot_ids": [
                        "Q640N1"
                    ]
                },
                "Ahnak": {
                    "id": "Ahnak",
                    "type": "Gene",
                    "symbol": "Ahnak",
                    "source": [
                        "Pou5f1",
                        "Trim28",
                        "Cebpb",
                        "Atf5",
                        "Eno1",
                        "Hmgb1",
                        "Atf4",
                        "Ctcf",
                        "Trp53",
                        "Hdac1",
                        "Klf5",
                        "Tbx3",
                        "Zfp57",
                        "Hdac2",
                        "Smc3",
                        "Smarca5"
                    ],
                    "target": [],
                    "expression_sum": {
                        "group2": 1.0
                    },
                    "uniprot_ids": [
                        "Q6UIL4",
                        "Q8BKS2",
                        "Q8CGE7",
                        "E9Q616",
                        "G5E8K8",
                        "A0PJF4",
                        "Q8VDN3",
                        "A0A494B8Y7",
                        "Q61484",
                        "A0A494BBD5",
                        "Q6UL10",
                        "A0JLR7",
                        "Q8BRB8",
                        "Q8CEX7",
                        "Q8R2L7",
                        "Q3UYW8"
                    ]
                },
                "Anapc13": {
                    "id": "Anapc13",
                    "type": "Gene",
                    "symbol": "Anapc13",
                    "source": [
                        "Tcf4",
                        "Pou5f1",
                        "Foxp1",
                        "Nfib",
                        "Junb",
                        "Fos",
                        "Jun",
                        "Sox2",
                        "Hes1",
                        "Peg3",
                        "Jund",
                        "Cebpb",
                        "Mybl2"
                    ],
                    "target": [],
                    "expression_sum": {
                        "group2": 3.0
                    },
                    "uniprot_ids": [
                        "Q8R034"
                    ]
                },
                "Anxa1": {
                    "id": "Anxa1",
                    "type": "Gene",
                    "symbol": "Anxa1",
                    "source": [
                        "Pou5f1",
                        "Cebpb",
                        "Eno1",
                        "Atf4",
                        "Ctcf",
                        "Trp53",
                        "Hdac1",
                        "Klf5",
                        "Sox2",
                        "Ybx1",
                        "Nanog",
                        "Hdac2",
                        "Smc3"
                    ],
                    "target": [],
                    "expression_sum": {
                        "group2": 0.0
                    },
                    "uniprot_ids": [
                        "P10107",
                        "Q4FJV4",
                        "Q4FK88",
                        "Q3US43",
                        "A0A494BBD8",
                        "Q3U5N9",
                        "B7STB7"
                    ]
                },
                "App": {
                    "id": "App",
                    "type": "Gene",
                    "symbol": "App",
                    "source": [
                        "Klf2",
                        "E2f4",
                        "Pou5f1",
                        "Cebpb",
                        "Hmgb1",
                        "Ctcf",
                        "Trp53",
                        "Hdac1",
                        "Klf5",
                        "Sox2",
                        "Tbx3",
                        "Nanog",
                        "Hdac2",
                        "Smc3",
                        "Smarca5"
                    ],
                    "target": [],
                    "expression_sum": {
                        "group2": 0.0
                    },
                    "uniprot_ids": [
                        "P12023",
                        "Q3TWF3",
                        "Q6GR78",
                        "A0A2I3BR03",
                        "Q3TVS1",
                        "Q53ZT3",
                        "Q3TXI9",
                        "A0A2I3BQZ9",
                        "A0A2I3BPT1",
                        "Q8BPV5",
                        "Q8BPC7",
                        "Q99NY7"
                    ]
                },
                "Atp5e": {
                    "id": "Atp5e",
                    "type": "Gene",
                    "symbol": "Atp5e",
                    "source": [
                        "Pou5f1",
                        "Cebpb",
                        "Fos",
                        "Jun",
                        "Sox2",
                        "Prrx1",
                        "Tfcp2l1",
                        "Twist2",
                        "Hdac2",
                        "Smc3"
                    ],
                    "target": [],
                    "expression_sum": {
                        "group2": 11.0
                    },
                    "uniprot_ids": [
                        "P56382",
                        "Q545F5",
                        "Q6VEU5"
                    ]
                },
                "Axl": {
                    "id": "Axl",
                    "type": "Gene",
                    "symbol": "Axl",
                    "source": [
                        "Pou5f1",
                        "E2f4",
                        "Cebpb",
                        "Rest",
                        "Trim28",
                        "Ctcf",
                        "Trp53",
                        "Tbx3",
                        "Hdac2",
                        "Zfp57",
                        "Smarca5"
                    ],
                    "target": [],
                    "expression_sum": {
                        "group2": 0.0
                    },
                    "uniprot_ids": [
                        "Q00993",
                        "Q6PE80",
                        "Q8CCF8",
                        "F6YPR4",
                        "Q3TTM4"
                    ]
                },
                "B2m": {
                    "id": "B2m",
                    "type": "Gene",
                    "symbol": "B2m",
                    "source": [
                        "E2f4",
                        "Pou5f1",
                        "Cebpb",
                        "Klf4",
                        "Rest",
                        "Trim28",
                        "Ctcf",
                        "Trp53",
                        "Sox2",
                        "Tbx3",
                        "Nanog",
                        "Hdac2",
                        "Smarca5"
                    ],
                    "target": [],
                    "expression_sum": {
                        "group2": 1.0
                    },
                    "uniprot_ids": [
                        "P01887",
                        "Q9D239",
                        "Q3U679"
                    ]
                },
                "Btg2": {
                    "id": "Btg2",
                    "type": "Gene",
                    "symbol": "Btg2",
                    "source": [
                        "E2f4",
                        "Pou5f1",
                        "Cebpb",
                        "Rest",
                        "Trim28",
                        "Ctcf",
                        "Trp53",
                        "Hdac1",
                        "Jun",
                        "Klf5",
                        "Zfp57",
                        "Jund",
                        "Hdac2",
                        "Smc3",
                        "Smarca5"
                    ],
                    "target": [],
                    "expression_sum": {
                        "group2": 0.0
                    },
                    "uniprot_ids": [
                        "Q04211",
                        "Q3TF68",
                        "Q8C2A8"
                    ]
                },
                "Camk2d": {
                    "id": "Camk2d",
                    "type": "Gene",
                    "symbol": "Camk2d",
                    "source": [
                        "Hdac2",
                        "Klf2",
                        "E2f4",
                        "Pou5f1",
                        "Trim28",
                        "Rest",
                        "Atf4",
                        "Ctcf",
                        "Tgif1",
                        "Trp53",
                        "Hdac1",
                        "Klf5",
                        "Sox2",
                        "Tbx3",
                        "Ybx1",
                        "Cebpb",
                        "Smc3",
                        "Smarca5"
                    ],
                    "target": [],
                    "expression_sum": {
                        "group2": 0.0
                    },
                    "uniprot_ids": [
                        "P28652",
                        "Q6PHZ2",
                        "Q8CCM0",
                        "D6RDQ8",
                        "E9QAJ4",
                        "E9PXV3",
                        "F6RWZ9",
                        "A0A0G2JGS4",
                        "E9Q1T1",
                        "Q8C4I3",
                        "E9Q1W0",
                        "E9Q1V9",
                        "O70459",
                        "Q3V1X9",
                        "Q8C8X9"
                    ]
                },
                "Capn2": {
                    "id": "Capn2",
                    "type": "Gene",
                    "symbol": "Capn2",
                    "source": [
                        "Hdac2",
                        "E2f4",
                        "Pou5f1",
                        "Rest",
                        "Atf4",
                        "Ctcf",
                        "Trp53",
                        "Hdac1",
                        "Klf5",
                        "Sox2",
                        "Tbx3",
                        "Nanog",
                        "Cebpb",
                        "Smc3",
                        "Smarca5"
                    ],
                    "target": [],
                    "expression_sum": {
                        "group2": 0.0
                    },
                    "uniprot_ids": [
                        "O08529",
                        "Q3U8S5",
                        "Q3U3A8",
                        "Q8BPV9"
                    ]
                },
                "Carhsp1": {
                    "id": "Carhsp1",
                    "type": "Gene",
                    "symbol": "Carhsp1",
                    "source": [
                        "E2f4",
                        "Trim28",
                        "Cebpb",
                        "Rest",
                        "Ctcf",
                        "Trp53",
                        "Hdac1",
                        "Klf5",
                        "Hdac2",
                        "Smc3",
                        "Smarca5"
                    ],
                    "target": [],
                    "expression_sum": {
                        "group2": 1.0
                    },
                    "uniprot_ids": [
                        "Q9CR86",
                        "Q5M9P7",
                        "Q3U434",
                        "Q3UD53"
                    ]
                },
                "Ccdc80": {
                    "id": "Ccdc80",
                    "type": "Gene",
                    "symbol": "Ccdc80",
                    "source": [
                        "Pou5f1",
                        "Cebpb",
                        "Atf5",
                        "Atf4",
                        "Ctcf",
                        "Ybx1",
                        "Hdac2",
                        "Smc3"
                    ],
                    "target": [],
                    "expression_sum": {
                        "group2": 0.0
                    },
                    "uniprot_ids": [
                        "Q8R2G6"
                    ]
                },
                "Ccnd2": {
                    "id": "Ccnd2",
                    "type": "Gene",
                    "symbol": "Ccnd2",
                    "source": [
                        "Pou5f1",
                        "Cebpb",
                        "Klf4",
                        "Rest",
                        "Atf4",
                        "Ctcf",
                        "Tgif1",
                        "Trp53",
                        "Hdac1",
                        "Klf5",
                        "Sox2",
                        "Tbx3",
                        "Nanog",
                        "Zfp57",
                        "Hdac2",
                        "Smc3"
                    ],
                    "target": [],
                    "expression_sum": {
                        "group2": 1.0
                    },
                    "uniprot_ids": [
                        "P30280",
                        "Q4FK45",
                        "Q9D8L9",
                        "A0A0J9YU51"
                    ]
                },
                "Cd44": {
                    "id": "Cd44",
                    "type": "Gene",
                    "symbol": "Cd44",
                    "source": [
                        "Klf2",
                        "E2f4",
                        "Pou5f1",
                        "Cebpb",
                        "Trim28",
                        "Ctcf",
                        "Trp53",
                        "Hdac1",
                        "Klf5",
                        "Sox2",
                        "Tbx3",
                        "Zfp57",
                        "Ybx1",
                        "Hdac2",
                        "Smc3"
                    ],
                    "target": [],
                    "expression_sum": {
                        "group2": 0.0
                    },
                    "uniprot_ids": [
                        "P15379",
                        "Q3U8S1",
                        "Q80X37",
                        "A2APM5",
                        "A2APM1",
                        "A2APM2",
                        "A2APM4",
                        "Q3U468",
                        "Q3UNN2",
                        "Q3TLT9",
                        "A2APM3",
                        "E9QKM8"
                    ]
                },
                "Cdc5l": {
                    "id": "Cdc5l",
                    "type": "TF",
                    "symbol": "Cdc5l",
                    "source": [
                        "Tcf4",
                        "Pou5f1",
                        "Foxp1",
                        "Nfib",
                        "Junb",
                        "Fos",
                        "Jun",
                        "Sox2",
                        "Tbx3",
                        "Nanog",
                        "Jund",
                        "Twist2",
                        "Cebpb",
                        "Mybl2"
                    ],
                    "target": [
                        "Ndufa3",
                        "Rala",
                        "Copb1",
                        "Crxos",
                        "Kdelc2",
                        "Acta2",
                        "Tram1"
                    ],
                    "expression_sum": {
                        "group2": 5.0
                    },
                    "uniprot_ids": [
                        "Q6A068",
                        "Q3UCF2",
                        "Q05DT4"
                    ]
                },
                "Cdca8": {
                    "id": "Cdca8",
                    "type": "Gene",
                    "symbol": "Cdca8",
                    "source": [
                        "Pou5f1",
                        "Hmga2",
                        "Atf4",
                        "Junb",
                        "Jun",
                        "Sox2",
                        "Nanog",
                        "Jund",
                        "Twist2",
                        "Cebpb",
                        "Zfp57"
                    ],
                    "target": [],
                    "expression_sum": {
                        "group2": 5.0
                    },
                    "uniprot_ids": [
                        "Q8BHX3",
                        "E9Q2C7"
                    ]
                },
                "Cdh11": {
                    "id": "Cdh11",
                    "type": "Gene",
                    "symbol": "Cdh11",
                    "source": [
                        "Pou5f1",
                        "Trim28",
                        "Cebpb",
                        "Ctcf",
                        "Tbx3",
                        "Zfp57",
                        "Hdac2",
                        "Smc3"
                    ],
                    "target": [],
                    "expression_sum": {
                        "group2": 0.0
                    },
                    "uniprot_ids": [
                        "P55288",
                        "Q8C7Q6"
                    ]
                },
                "Cdkn1a": {
                    "id": "Cdkn1a",
                    "type": "Gene",
                    "symbol": "Cdkn1a",
                    "source": [
                        "Hdac2",
                        "E2f4",
                        "Myog",
                        "Trim28",
                        "Ctcf",
                        "Fos",
                        "Hdac1",
                        "Jun",
                        "Klf5",
                        "Trp53",
                        "Ybx1",
                        "Jund",
                        "Cebpb",
                        "Smc3"
                    ],
                    "target": [],
                    "expression_sum": {
                        "group2": 4.0
                    },
                    "uniprot_ids": [
                        "P39689",
                        "Q564P6",
                        "Q4FK34"
                    ]
                },
                "Chchd10": {
                    "id": "Chchd10",
                    "type": "Gene",
                    "symbol": "Chchd10",
                    "source": [
                        "Sox2",
                        "Cebpb",
                        "Pou5f1",
                        "Ctcf"
                    ],
                    "target": [],
                    "expression_sum": {
                        "group2": 31.0
                    },
                    "uniprot_ids": [
                        "Q7TNL9",
                        "Q8BW15",
                        "Q2V056"
                    ]
                },
                "Col12a1": {
                    "id": "Col12a1",
                    "type": "Gene",
                    "symbol": "Col12a1",
                    "source": [
                        "Pou5f1",
                        "E2f4",
                        "Cebpb",
                        "Rest",
                        "Eno1",
                        "Hmgb1",
                        "Ctcf",
                        "Tbx3",
                        "Zfp57",
                        "Prrx2",
                        "Ybx1",
                        "Hdac2",
                        "Smc3",
                        "Smarca5"
                    ],
                    "target": [],
                    "expression_sum": {
                        "group2": 0.0
                    },
                    "uniprot_ids": [
                        "Q60847",
                        "F6WIM8",
                        "Q3TNZ7",
                        "E9PX70"
                    ]
                },
                "Col3a1": {
                    "id": "Col3a1",
                    "type": "Gene",
                    "symbol": "Col3a1",
                    "source": [
                        "Pou5f1",
                        "Cebpb",
                        "Rest",
                        "Eno1",
                        "Hmgb1",
                        "Ctcf",
                        "Jun",
                        "Tbx3",
                        "Zfp57",
                        "Ybx1",
                        "Hdac2",
                        "Smc3"
                    ],
                    "target": [],
                    "expression_sum": {
                        "group2": 1.0
                    },
                    "uniprot_ids": [
                        "P08121",
                        "Q3TVI5",
                        "Q8BLW4",
                        "Q9CSB7",
                        "Q5DTG2",
                        "Q3UH72",
                        "Q8BKY2",
                        "Q3TW25",
                        "A0A087WPS3",
                        "Q8K173",
                        "A0A087WPJ5",
                        "Q8BJU6",
                        "Q7TT32",
                        "Q8BMR6"
                    ]
                },
                "Col4a1": {
                    "id": "Col4a1",
                    "type": "Gene",
                    "symbol": "Col4a1",
                    "source": [
                        "Pou5f1",
                        "Cebpb",
                        "Rest",
                        "Parp1",
                        "Ctcf",
                        "Trp53",
                        "Hdac1",
                        "Hdac2",
                        "Smc3",
                        "Smarca5"
                    ],
                    "target": [],
                    "expression_sum": {
                        "group2": 0.0
                    },
                    "uniprot_ids": [
                        "P02463",
                        "A0A1B0GSI7",
                        "A0A1B0GT69",
                        "A0A140LHU8",
                        "A0A1B0GRC0"
                    ]
                },
                "Col5a1": {
                    "id": "Col5a1",
                    "type": "Gene",
                    "symbol": "Col5a1",
                    "source": [
                        "Klf2",
                        "E2f4",
                        "Pou5f1",
                        "Cebpb",
                        "Rest",
                        "Trim28",
                        "Ctcf",
                        "Trp53",
                        "Hdac1",
                        "Klf5",
                        "Sox2",
                        "Tbx3",
                        "Nanog",
                        "Zfp57",
                        "Ybx1",
                        "Hdac2",
                        "Smc3",
                        "Smarca5"
                    ],
                    "target": [],
                    "expression_sum": {
                        "group2": 0.0
                    },
                    "uniprot_ids": [
                        "O88207",
                        "B1AWB9",
                        "A3KGE7",
                        "A0A5F8MQ70"
                    ]
                },
                "Col5a2": {
                    "id": "Col5a2",
                    "type": "Gene",
                    "symbol": "Col5a2",
                    "source": [
                        "E2f4",
                        "Pou5f1",
                        "Cebpb",
                        "Trim28",
                        "Atf4",
                        "Ctcf",
                        "Sox2",
                        "Hdac2",
                        "Smc3"
                    ],
                    "target": [],
                    "expression_sum": {
                        "group2": 0.0
                    },
                    "uniprot_ids": [
                        "Q3U962",
                        "Q8BNA3"
                    ]
                },
                "Col8a1": {
                    "id": "Col8a1",
                    "type": "Gene",
                    "symbol": "Col8a1",
                    "source": [
                        "Pou5f1",
                        "Cebpb",
                        "Rest",
                        "Ctcf",
                        "Klf5",
                        "Prrx2",
                        "Hdac2"
                    ],
                    "target": [],
                    "expression_sum": {
                        "group2": 0.0
                    },
                    "uniprot_ids": [
                        "Q00780"
                    ]
                },
                "Cpe": {
                    "id": "Cpe",
                    "type": "Gene",
                    "symbol": "Cpe",
                    "source": [
                        "E2f4",
                        "Pou5f1",
                        "Cebpb",
                        "Rest",
                        "Trim28",
                        "Atf4",
                        "Ctcf",
                        "Trp53",
                        "Jun",
                        "Tbx3",
                        "Zfp57",
                        "Prrx1",
                        "Hes1",
                        "Nanog",
                        "Hdac2",
                        "Smc3",
                        "Smarca5"
                    ],
                    "target": [],
                    "expression_sum": {
                        "group2": 0.0
                    },
                    "uniprot_ids": [
                        "Q00493",
                        "Q543R4"
                    ]
                },
                "Crabp2": {
                    "id": "Crabp2",
                    "type": "Gene",
                    "symbol": "Crabp2",
                    "source": [
                        "Cebpb",
                        "Trim28"
                    ],
                    "target": [],
                    "expression_sum": {
                        "group2": 0.0
                    },
                    "uniprot_ids": [
                        "P22935"
                    ]
                },
                "Crip2": {
                    "id": "Crip2",
                    "type": "Gene",
                    "symbol": "Crip2",
                    "source": [
                        "E2f4",
                        "Trim28",
                        "Cebpb",
                        "Rest",
                        "Ctcf",
                        "Trp53",
                        "Hdac1",
                        "Klf5",
                        "Sox2",
                        "Ybx1",
                        "Twist2",
                        "Hdac2",
                        "Smc3"
                    ],
                    "target": [],
                    "expression_sum": {
                        "group2": 0.0
                    },
                    "uniprot_ids": [
                        "Q9DCT8",
                        "A0A0G2JF37",
                        "Q4FJU3"
                    ]
                },
                "Ctsd": {
                    "id": "Ctsd",
                    "type": "Gene",
                    "symbol": "Ctsd",
                    "source": [
                        "Klf2",
                        "E2f4",
                        "Trim28",
                        "Cebpb",
                        "Hmgb1",
                        "Ctcf",
                        "Trp53",
                        "Hdac1",
                        "Ybx1",
                        "Hdac2",
                        "Smc3",
                        "Smarca5"
                    ],
                    "target": [],
                    "expression_sum": {
                        "group2": 2.0
                    },
                    "uniprot_ids": [
                        "P18242",
                        "Q3UCD9",
                        "Q3TJN3",
                        "Q3UC89",
                        "F8WIR1",
                        "Q3TWD0",
                        "Q3U7P0",
                        "Q3UCW4",
                        "Q8VCK2",
                        "Q05BF3",
                        "Q8C243",
                        "Q3UAQ1",
                        "Q3TXL5",
                        "Q3U651",
                        "Q3TWL1",
                        "Q3U7I9",
                        "Q3TWR6",
                        "Q3TIR0",
                        "Q3U8W5"
                    ]
                },
                "Dap": {
                    "id": "Dap",
                    "type": "Gene",
                    "symbol": "Dap",
                    "source": [
                        "Klf4",
                        "Sox2",
                        "Klf5",
                        "Hdac2",
                        "E2f4",
                        "Pou5f1",
                        "Rest",
                        "Trp53",
                        "Trim28",
                        "Tgif1",
                        "Tbx3",
                        "Cebpb",
                        "Zfp57",
                        "Atf4",
                        "Ctcf",
                        "Hdac1",
                        "Ybx1",
                        "Nanog",
                        "Twist2"
                    ],
                    "target": [],
                    "expression_sum": {
                        "group2": 0.0
                    },
                    "uniprot_ids": [
                        "Q91XC8",
                        "Q3U706",
                        "A0A087WR57",
                        "A0A087WRC6",
                        "A0A087WSM4"
                    ]
                },
                "Dcn": {
                    "id": "Dcn",
                    "type": "Gene",
                    "symbol": "Dcn",
                    "source": [
                        "Cebpb"
                    ],
                    "target": [],
                    "expression_sum": {
                        "group2": 0.0
                    },
                    "uniprot_ids": [
                        "O88809",
                        "P28654",
                        "Q3UKR1",
                        "A0A1W2P6I8",
                        "Q6LAK9",
                        "Q3TSV1"
                    ]
                },
                "Dctpp1": {
                    "id": "Dctpp1",
                    "type": "Gene",
                    "symbol": "Dctpp1",
                    "source": [
                        "Klf2",
                        "Tcf4",
                        "Pou5f1",
                        "Foxp1",
                        "Trim28",
                        "Hmga2",
                        "Junb",
                        "Fos",
                        "Jun",
                        "Sox2",
                        "Tbx3",
                        "Nanog",
                        "Jund",
                        "Twist2",
                        "Cebpb",
                        "Zfp57",
                        "Mybl2"
                    ],
                    "target": [],
                    "expression_sum": {
                        "group2": 15.0
                    },
                    "uniprot_ids": [
                        "Q9QY93"
                    ]
                },
                "Dek": {
                    "id": "Dek",
                    "type": "Gene",
                    "symbol": "Dek",
                    "source": [
                        "Klf2",
                        "Tcf4",
                        "Pou5f1",
                        "Foxp1",
                        "Tfcp2l1",
                        "Junb",
                        "Fos",
                        "Jun",
                        "Sox2",
                        "Hes1",
                        "Nanog",
                        "Jund",
                        "Cebpb",
                        "Smc3",
                        "Smarca5"
                    ],
                    "target": [],
                    "expression_sum": {
                        "group2": 7.0
                    },
                    "uniprot_ids": [
                        "Q7TNV0",
                        "Q9CVL7",
                        "Q3UR53",
                        "Q3U4W4",
                        "A0A286YDS8",
                        "D3YVJ6",
                        "E9Q8Y1"
                    ]
                },
                "Dppa5a": {
                    "id": "Dppa5a",
                    "type": "Gene",
                    "symbol": "Dppa5a",
                    "source": [
                        "Pou5f1",
                        "Trim28",
                        "Klf4",
                        "Rest",
                        "Eno1",
                        "Ctcf",
                        "Trp53",
                        "Sox2",
                        "Tbx3",
                        "Nanog",
                        "Cebpb"
                    ],
                    "target": [],
                    "expression_sum": {
                        "group2": 199.0
                    },
                    "uniprot_ids": [
                        "Q9CQS7"
                    ]
                },
                "Dtymk": {
                    "id": "Dtymk",
                    "type": "Gene",
                    "symbol": "Dtymk",
                    "source": [
                        "Tcf4",
                        "Pou5f1",
                        "Arf4",
                        "Nfib",
                        "Atf4",
                        "Junb",
                        "Fos",
                        "Jun",
                        "Sox2",
                        "Tbx3",
                        "Nanog",
                        "Jund",
                        "Twist2",
                        "Cebpb"
                    ],
                    "target": [],
                    "expression_sum": {
                        "group2": 14.0
                    },
                    "uniprot_ids": [
                        "P97930",
                        "Q6GRA7",
                        "D3Z3R3"
                    ]
                },
                "Ecm1": {
                    "id": "Ecm1",
                    "type": "Gene",
                    "symbol": "Ecm1",
                    "source": [
                        "Klf2",
                        "Pou5f1",
                        "Trim28",
                        "Trp53",
                        "Jun",
                        "Prrx1",
                        "Cebpb",
                        "Smc3"
                    ],
                    "target": [],
                    "expression_sum": {
                        "group2": 0.0
                    },
                    "uniprot_ids": [
                        "Q61508",
                        "Q3TDX7",
                        "D3Z038",
                        "F8WI14",
                        "D3Z772",
                        "D3Z0U9",
                        "D3YV22",
                        "D3YV64",
                        "D3YZV0",
                        "Q3TXB7",
                        "B7ZNR0"
                    ]
                },
                "Eif2b5": {
                    "id": "Eif2b5",
                    "type": "Gene",
                    "symbol": "Eif2b5",
                    "source": [
                        "Pou5f1",
                        "Foxp1",
                        "Junb",
                        "Jun",
                        "Sox2",
                        "Nanog",
                        "Jund",
                        "Cebpb"
                    ],
                    "target": [],
                    "expression_sum": {
                        "group2": 3.0
                    },
                    "uniprot_ids": [
                        "Q8CHW4",
                        "F6T9C3",
                        "A0A338P6D9"
                    ]
                },
                "Eif3e": {
                    "id": "Eif3e",
                    "type": "Gene",
                    "symbol": "Eif3e",
                    "source": [
                        "Pou5f1",
                        "Foxp1",
                        "Cebpb",
                        "Nfib",
                        "Junb",
                        "Ctcf",
                        "Trp53",
                        "Hdac2",
                        "Smarca5",
                        "Sox4"
                    ],
                    "target": [],
                    "expression_sum": {
                        "group2": 10.0
                    },
                    "uniprot_ids": [
                        "P60229",
                        "Q3UIG0",
                        "Q9CT23",
                        "Q6LCK2"
                    ]
                },
                "Eif3h": {
                    "id": "Eif3h",
                    "type": "Gene",
                    "symbol": "Eif3h",
                    "source": [
                        "Pou5f1",
                        "Foxp1",
                        "Cebpb",
                        "Arf4",
                        "Nfib",
                        "Junb",
                        "Ctcf",
                        "Trp53",
                        "Ybx1",
                        "Twist2",
                        "Hdac2"
                    ],
                    "target": [],
                    "expression_sum": {
                        "group2": 13.0
                    },
                    "uniprot_ids": [
                        "Q91WK2",
                        "Q5M9L0",
                        "Q3TIK5",
                        "Q8BTX5",
                        "Q3THW7",
                        "Q3TII2"
                    ]
                },
                "Emc10": {
                    "id": "Emc10",
                    "type": "Gene",
                    "symbol": "Emc10",
                    "source": [
                        "Pou5f1",
                        "Cebpb",
                        "Nono",
                        "Junb",
                        "Fos",
                        "Id2",
                        "Trp53",
                        "Twist2",
                        "Hdac2",
                        "Smc3"
                    ],
                    "target": [],
                    "expression_sum": {
                        "group2": 3.0
                    },
                    "uniprot_ids": [
                        "Q3TAS6",
                        "A0A0X1KG67",
                        "D3Z665"
                    ]
                },
                "Emp3": {
                    "id": "Emp3",
                    "type": "Gene",
                    "symbol": "Emp3",
                    "source": [
                        "Klf2",
                        "E2f4",
                        "Pou5f1",
                        "Cebpb",
                        "Klf4",
                        "Trim28",
                        "Hmgb1",
                        "Atf4",
                        "Ctcf",
                        "Trp53",
                        "Sox2",
                        "Klf5",
                        "Tbx3",
                        "Nanog",
                        "Hdac2",
                        "Zfp57"
                    ],
                    "target": [],
                    "expression_sum": {
                        "group2": 0.0
                    },
                    "uniprot_ids": [
                        "O35912",
                        "A0A1B0GSZ1"
                    ]
                },
                "Ezh2": {
                    "id": "Ezh2",
                    "type": "Gene",
                    "symbol": "Ezh2",
                    "source": [
                        "Klf6",
                        "Tcf4",
                        "Pou5f1",
                        "Nfib",
                        "Junb",
                        "Fos",
                        "Jun",
                        "Hes1",
                        "Nanog",
                        "Jund",
                        "Twist2",
                        "Cebpb",
                        "Sox4"
                    ],
                    "target": [],
                    "expression_sum": {
                        "group2": 3.0
                    },
                    "uniprot_ids": [
                        "Q61188",
                        "Q6AXH7",
                        "Q3U575",
                        "Q571L5",
                        "E9PWK3",
                        "D3Z774",
                        "Q3TZH6",
                        "F6T3Z0",
                        "A0A0N4SUQ7",
                        "A0A0N4SUQ8",
                        "F7AQX0",
                        "F7CW38"
                    ]
                },
                "Fam104a": {
                    "id": "Fam104a",
                    "type": "Gene",
                    "symbol": "Fam104a",
                    "source": [
                        "Pou5f1",
                        "Foxp1",
                        "Cebpb",
                        "Junb",
                        "Id2",
                        "Jun",
                        "Sox2",
                        "Hdac2",
                        "Smarca5"
                    ],
                    "target": [],
                    "expression_sum": {
                        "group2": 5.0
                    },
                    "uniprot_ids": [
                        "Q9CQP1",
                        "A2A6P4",
                        "Q8BKU4",
                        "Q3TY58",
                        "Q3TYF6"
                    ]
                },
                "Fbn2": {
                    "id": "Fbn2",
                    "type": "Gene",
                    "symbol": "Fbn2",
                    "source": [
                        "E2f4",
                        "Pou5f1",
                        "Atf5",
                        "Ctcf",
                        "Hdac1",
                        "Sfpq",
                        "Cebpb"
                    ],
                    "target": [],
                    "expression_sum": {
                        "group2": 0.0
                    },
                    "uniprot_ids": [
                        "Q61555",
                        "Q60789",
                        "Q571J3"
                    ]
                },
                "Fhl2": {
                    "id": "Fhl2",
                    "type": "Gene",
                    "symbol": "Fhl2",
                    "source": [
                        "E2f4",
                        "Pou5f1",
                        "Cebpb",
                        "Trim28",
                        "Eno1",
                        "Ctcf",
                        "Trp53",
                        "Tbx3",
                        "Ybx1",
                        "Nanog",
                        "Hdac2",
                        "Zfp57"
                    ],
                    "target": [],
                    "expression_sum": {
                        "group2": 0.0
                    },
                    "uniprot_ids": [
                        "O70433",
                        "Q543D7",
                        "A0A087WR06"
                    ]
                },
                "Filip1l": {
                    "id": "Filip1l",
                    "type": "Gene",
                    "symbol": "Filip1l",
                    "source": [
                        "Hdac2",
                        "E2f4",
                        "Pou5f1",
                        "Trim28",
                        "Rest",
                        "Atf4",
                        "Ctcf",
                        "Trp53",
                        "Hdac1",
                        "Tbx3",
                        "Zfp57",
                        "Cebpb",
                        "Smc3"
                    ],
                    "target": [],
                    "expression_sum": {
                        "group2": 0.0
                    },
                    "uniprot_ids": [
                        "Q6P6L0",
                        "E0CYM1",
                        "E0CYH7"
                    ]
                },
                "Fkbp10": {
                    "id": "Fkbp10",
                    "type": "Gene",
                    "symbol": "Fkbp10",
                    "source": [
                        "E2f4",
                        "Pou5f1",
                        "Cebpb",
                        "Rest",
                        "Atf5",
                        "Ctcf",
                        "Trp53",
                        "Hdac1",
                        "Sox2",
                        "Tbx3",
                        "Nanog",
                        "Hdac2",
                        "Zfp57",
                        "Smarca5"
                    ],
                    "target": [],
                    "expression_sum": {
                        "group2": 0.0
                    },
                    "uniprot_ids": [
                        "Q61576",
                        "Q3UNJ3",
                        "F6W360",
                        "A2A4H9"
                    ]
                },
                "Foxp1": {
                    "id": "Foxp1",
                    "type": "TF",
                    "symbol": "Foxp1",
                    "source": [
                        "Hdac2",
                        "E2f4",
                        "Trim28",
                        "Pou5f1",
                        "Rest",
                        "Atf4",
                        "Ctcf",
                        "Tgif1",
                        "Trp53",
                        "Hdac1",
                        "Klf5",
                        "Cebpb",
                        "Smc3",
                        "Smarca5"
                    ],
                    "target": [
                        "Rps5",
                        "Hsp90aa1",
                        "Arf1",
                        "Rpl41",
                        "Rnf7",
                        "Cdc20",
                        "Sar1a",
                        "Srsf9",
                        "Usmg5",
                        "Mcm7",
                        "Ppp2ca",
                        "Ddx24",
                        "Rps17",
                        "Rae1",
                        "Zc3h15",
                        "Cox8a",
                        "Mrps18b",
                        "Cdt1",
                        "Psmb7",
                        "Txn2",
                        "Pnkd",
                        "Dkc1",
                        "Ndufa6",
                        "Ppp1r11",
                        "1110008F13Rik",
                        "Tuba1b",
                        "Polr2k",
                        "Gar1",
                        "Anapc5",
                        "St13",
                        "Thoc7",
                        "Hnrnpf",
                        "Knop1",
                        "Lmnb1",
                        "Ddx39",
                        "Mlf2",
                        "Pin1",
                        "Ier3ip1",
                        "Sfxn1",
                        "Swi5",
                        "Eif2s1",
                        "mt-Co1",
                        "Hmgb2",
                        "Slbp",
                        "Calr",
                        "Nup62",
                        "Rab18",
                        "Calm3",
                        "Arf6",
                        "Canx",
                        "Snrpe",
                        "Mrpl14",
                        "Cdk1",
                        "Phb",
                        "Lamtor1",
                        "Anapc15",
                        "Mrpl2",
                        "Tra2b",
                        "Cdc5l",
                        "Ranbp1",
                        "Psmc6",
                        "Grpel1",
                        "Rbx1",
                        "Ctcf",
                        "Ppm1g",
                        "Eif1",
                        "Neat1",
                        "Ythdc1",
                        "Bola1",
                        "Ola1",
                        "Sf3b6",
                        "Snrnp27",
                        "Aurkaip1",
                        "Srsf1",
                        "Socs3",
                        "Lrrc59",
                        "Exosc5",
                        "Rcc2",
                        "Pdcd6",
                        "Impa2",
                        "Ube2d2a",
                        "Bnip3l",
                        "Mapre1",
                        "Cisd2",
                        "Capza2",
                        "Lap3",
                        "Ncl",
                        "Fdft1",
                        "Supt4a",
                        "Ppp1ca",
                        "Srsf5",
                        "Hnrnph1",
                        "Aamp",
                        "Chchd1",
                        "Ywhaz",
                        "Psmc3",
                        "Sec62",
                        "Luc7l2",
                        "Rbbp7",
                        "Hnrnpl",
                        "Ddx5",
                        "Rbm39",
                        "Ccdc12",
                        "Nedd8",
                        "Pcnp",
                        "Ube2i",
                        "Utp3",
                        "Rab14",
                        "Tmem258",
                        "Tcp1",
                        "Brix1",
                        "Fam136a",
                        "Pttg1",
                        "Mrpl15",
                        "Siva1",
                        "Fus",
                        "Ociad1",
                        "Ddost",
                        "Pmm1",
                        "Fkbp8",
                        "Nip7",
                        "Clpp",
                        "Psma7",
                        "G3bp1",
                        "Pdia4",
                        "Sept7",
                        "Tpm3",
                        "Banf1",
                        "Cdc26",
                        "Immt",
                        "Psma1",
                        "Qdpr",
                        "Lig1",
                        "2410015M20Rik",
                        "Hdgf",
                        "Prnp",
                        "Smc3",
                        "Thrap3",
                        "Csnk2b",
                        "Pa2g4",
                        "Rpl37",
                        "Kdm5b",
                        "Ppp1cc",
                        "Atf4",
                        "Zfp207",
                        "Pcbp1",
                        "Hnrnpk",
                        "Ndufa4",
                        "Ndufv1",
                        "Ndufv2",
                        "H3f3a",
                        "Mettl9",
                        "Nme1",
                        "Pfkl",
                        "Csnk1a1",
                        "Ndufs2",
                        "Fam49b",
                        "Bax",
                        "Tmsb10",
                        "Rpl3",
                        "Cebpzos",
                        "Trim28",
                        "Snw1",
                        "Cdv3",
                        "Napa",
                        "Spc24",
                        "Btf3l4",
                        "Ppp4c",
                        "Etf1",
                        "Ube2b",
                        "Lsm3",
                        "Gm16286",
                        "Eif5",
                        "Tmed2",
                        "Txn1",
                        "Vapa",
                        "Mrpl17",
                        "Samm50",
                        "Rrp15",
                        "Wdr77",
                        "Atp5j",
                        "Ran",
                        "Fscn1",
                        "Srrm1",
                        "Emc8",
                        "Srp19",
                        "Cct5",
                        "Emd",
                        "Mrpl40",
                        "Bclaf1",
                        "Vasp",
                        "Tceb1",
                        "C1qbp",
                        "Uqcr10",
                        "H2afz",
                        "Tardbp",
                        "Psip1",
                        "Rpl36a",
                        "Rpl29",
                        "Iscu",
                        "Fubp1",
                        "Snrpb2",
                        "Arpc5l",
                        "Rps29",
                        "Ccdc58",
                        "Cenpa",
                        "Prdx6",
                        "Wtap",
                        "Odc1",
                        "Mrpl18",
                        "Rps20",
                        "Dnaja2",
                        "Sys1",
                        "Acat2",
                        "Lbh",
                        "Cdc37",
                        "Psmd1",
                        "Plekhf2",
                        "Eef1a1",
                        "Mcl1",
                        "Rtn4",
                        "U2af1",
                        "Atp5c1",
                        "Ywhaq",
                        "Spcs1",
                        "Fbl",
                        "Ndufv3",
                        "Ubald2",
                        "Tsc22d1",
                        "mt-Co2",
                        "Dnajc8",
                        "Calm2",
                        "Rps3",
                        "Atox1",
                        "Srsf10",
                        "Adss",
                        "Tmem126a",
                        "Ube2v2",
                        "Rpl18",
                        "Trnau1ap",
                        "Atp5d",
                        "Timm13",
                        "Eif3h",
                        "Rpl22l1",
                        "Adprh",
                        "Lamtor4",
                        "Rps3a1",
                        "Mrps5",
                        "U2surp",
                        "Mbd3",
                        "Cct7",
                        "Dctpp1",
                        "Ndufb2",
                        "Wdr18",
                        "Hsp90ab1",
                        "Oaz1",
                        "Mrpl30",
                        "Uqcrq",
                        "Sec61b",
                        "BC031181",
                        "Polr2m",
                        "1810058I24Rik",
                        "Rwdd1",
                        "Snx5",
                        "Got1",
                        "Fnta",
                        "Dnaja1",
                        "Eif4a1",
                        "Sumo2",
                        "Pcbp2",
                        "Snrnp25",
                        "Nudc",
                        "H3f3b",
                        "Mrps33",
                        "Rif1",
                        "Nsa2",
                        "Ddx46",
                        "Nudt19",
                        "Dbi",
                        "Morf4l2",
                        "Ube2d3",
                        "Rbbp4",
                        "Eif3e",
                        "Paip2",
                        "Cebpb",
                        "Srrm2",
                        "Rnaseh2b",
                        "Ywhae",
                        "Ubl5",
                        "Hmgb1",
                        "Ndufc1",
                        "Eif3d",
                        "Rps15",
                        "Npm1",
                        "Psma4",
                        "Sap30",
                        "Scp2",
                        "Ap2s1",
                        "Rpl34",
                        "Mlec",
                        "Dynll1",
                        "Gtpbp4",
                        "Cenpw",
                        "Hspd1",
                        "Atf5",
                        "Cops7a",
                        "Mrpl45",
                        "Mrps14",
                        "Rpl31",
                        "Srsf7",
                        "Smdt1",
                        "Sod1",
                        "Ppih",
                        "Mat2a",
                        "Nap1l1",
                        "Uqcc3",
                        "Dnajb6",
                        "Brd2",
                        "Actr3",
                        "G3bp2",
                        "Impdh2",
                        "Ccdc124",
                        "Gapdh",
                        "Smarca5",
                        "Mpc1",
                        "Prps1",
                        "Ccnd3",
                        "Ap2m1",
                        "Mrpl52",
                        "Adrm1",
                        "Abcf1",
                        "Rplp0",
                        "Psmb5",
                        "Hspa9",
                        "Pim3",
                        "Ube2n",
                        "Ndufa11",
                        "Cct8",
                        "Hmgn2",
                        "Mpc2",
                        "Dohh",
                        "Hnrnpa2b1",
                        "Ndufs5",
                        "Cited2",
                        "Srsf2",
                        "Eif4g2",
                        "Jade1",
                        "Psmb2",
                        "Raly",
                        "Denr",
                        "Fxr1",
                        "Nsmce4a",
                        "Rps26",
                        "Get4",
                        "Trp53",
                        "Sra1",
                        "Aspscr1",
                        "Psmd11",
                        "Vps29",
                        "Vdac1",
                        "Cggbp1",
                        "Zfp706",
                        "Anp32a",
                        "Polr2e",
                        "Anapc13",
                        "Sumo1",
                        "Pdcd5",
                        "Snrpc",
                        "Mrpl51",
                        "Mrpl49",
                        "Tmbim6",
                        "Dynll2",
                        "Rhoa",
                        "Fcf1",
                        "Mrps18c",
                        "Cacybp",
                        "Cdk4",
                        "Rpl22",
                        "Rsl1d1",
                        "Nolc1",
                        "Sf3a3",
                        "Sec61a1",
                        "Pfdn6",
                        "Glud1",
                        "Cebpz",
                        "Hnrnpu",
                        "Gspt1",
                        "Arglu1",
                        "Tomm20",
                        "Rpl21",
                        "Ppp1r2",
                        "Map1lc3b",
                        "Eprs",
                        "Trmt112",
                        "Dazap1",
                        "Son",
                        "Pop5",
                        "Cct2",
                        "Ubb",
                        "Dtl",
                        "Bzw1",
                        "Parp1",
                        "Dhfr",
                        "Rbpms",
                        "Paics",
                        "Hnrnpa3",
                        "Prpf40a",
                        "Pbdc1",
                        "Cdca3",
                        "Mrpl57",
                        "Morf4l1",
                        "Mrpl43",
                        "Ube2s",
                        "Tecr",
                        "Polr1d",
                        "Snrpd3",
                        "Sf3b2",
                        "Psmd3",
                        "Suclg1",
                        "Mtf2",
                        "Slc3a2",
                        "mt-Nd2",
                        "Hnrnpd",
                        "Hat1",
                        "Cops4",
                        "mt-Cytb",
                        "Rnps1",
                        "Ciapin1",
                        "Lsm4",
                        "Pfdn2",
                        "Mpdu1",
                        "Atp5f1",
                        "Eif1ad",
                        "Rps13",
                        "Tpt1",
                        "Eif5a",
                        "Ppib",
                        "Gng5",
                        "Hspe1",
                        "Rps19",
                        "Exosc8",
                        "Cops6",
                        "Ptbp1",
                        "Aldoa",
                        "Hnrnpdl",
                        "Eif3a",
                        "Rtn3",
                        "Polr2h",
                        "Snx3",
                        "Adh5",
                        "Birc5",
                        "Psmd13",
                        "Srpk1",
                        "Rfc1",
                        "Cox6b1",
                        "Ppa1",
                        "Cenpm",
                        "Prdx1",
                        "Rsl24d1",
                        "Cdc34",
                        "Rpa2",
                        "Mrpl34",
                        "Pdia3",
                        "Ndufb5",
                        "Psma2",
                        "Ndufs6",
                        "Nsun2",
                        "Set",
                        "Txnl4a",
                        "Poldip2",
                        "Eif4e2",
                        "Sod2",
                        "Ssbp1",
                        "Rps14",
                        "Tgif1",
                        "Lipe",
                        "Clns1a",
                        "Snrpd2",
                        "1810022K09Rik",
                        "Phb2",
                        "Gtf2e2",
                        "Rpl15",
                        "Brk1",
                        "Vdac2",
                        "Rap1b",
                        "Pfn1",
                        "Rpl13a",
                        "Snrpg",
                        "Ddx39b",
                        "Cuta",
                        "Snhg6",
                        "Eif1a",
                        "Cox5a",
                        "Snrpb",
                        "Tmem11",
                        "Anapc11",
                        "Fkbp4",
                        "Pgam1",
                        "Tomm22",
                        "Lyar",
                        "Ubap2l",
                        "Erp29",
                        "Snrnp70",
                        "Uchl5",
                        "Gpi1",
                        "Tmem167",
                        "Ppdpf",
                        "Llph",
                        "Emg1",
                        "Lsm12",
                        "Eif4b",
                        "Anp32b",
                        "Pkm",
                        "H2afv",
                        "Csde1",
                        "Prrc2c",
                        "Tceb2",
                        "Rps2",
                        "Eif2b5",
                        "Gart",
                        "Sumo3",
                        "Ndufa10",
                        "Uqcrfs1",
                        "Naa50",
                        "Ywhah",
                        "Sf3b4",
                        "Prpf19",
                        "Sugt1",
                        "Eif4a3",
                        "Fkbp3",
                        "Mtch2",
                        "Dek",
                        "Bag1",
                        "Psmd4",
                        "Gins2",
                        "Fam104a",
                        "Papola",
                        "Rps16",
                        "Mrfap1",
                        "Mrps16",
                        "Uqcrh",
                        "Tpr",
                        "Ddx18",
                        "Psmd12",
                        "Rrp9",
                        "Eed",
                        "Ccne1",
                        "Srsf6",
                        "Ndufa5",
                        "Tmpo",
                        "Tsn",
                        "Mrpl11",
                        "Txnl1",
                        "Mesdc2",
                        "Eef1g",
                        "Rbm25",
                        "2700094K13Rik",
                        "Cycs",
                        "Myl12a",
                        "Ptma",
                        "Rac1",
                        "Rer1",
                        "Klf2",
                        "Dut",
                        "Ralbp1",
                        "Dhx16",
                        "Sdhb",
                        "Taf10",
                        "Wdr43",
                        "Ybx3",
                        "Rps10",
                        "Yrdc",
                        "Pabpc1",
                        "Alyref",
                        "Tsen34",
                        "Hspa14",
                        "Fkbp1a",
                        "Dad1",
                        "Yif1b",
                        "Fam60a",
                        "Wbp11",
                        "Cwc15",
                        "Guk1",
                        "2810428I15Rik",
                        "Tsfm",
                        "Pim1",
                        "Postn",
                        "Rplp2",
                        "Aimp1",
                        "Serbp1",
                        "Gpx4",
                        "Gcsh",
                        "Phf5a",
                        "Eif4a2",
                        "Rheb",
                        "Gtf2a2",
                        "Mkrn1",
                        "Rrp1",
                        "U2af2",
                        "Rpl23",
                        "Sfr1",
                        "Kdm1a",
                        "Rrs1",
                        "Ly6e",
                        "Bcap31",
                        "Cnbp",
                        "Rsrc2"
                    ],
                    "expression_sum": {
                        "group2": 0.0
                    },
                    "uniprot_ids": [
                        "P58462",
                        "E2S038",
                        "H3BJ68",
                        "H3BJZ5",
                        "H3BLF2",
                        "Q8CCZ5",
                        "H3BJR8",
                        "D3Z6Q4",
                        "Q6P0X7",
                        "D3Z454",
                        "H3BL33",
                        "A0A0R4J1H9",
                        "H3BJ24",
                        "H3BJM1",
                        "D3Z6Q3",
                        "H3BK30",
                        "H3BKT4",
                        "A0A0R4J282",
                        "D3Z2T4",
                        "D3Z0J5",
                        "H3BK38",
                        "Q3UMG2"
                    ]
                },
                "Fstl1": {
                    "id": "Fstl1",
                    "type": "Gene",
                    "symbol": "Fstl1",
                    "source": [
                        "Pou5f1",
                        "Trim28",
                        "Cebpb",
                        "Rest",
                        "Ctcf",
                        "Trp53",
                        "Sox2",
                        "Klf5",
                        "Tbx3",
                        "Ybx1",
                        "Nanog",
                        "Hdac2",
                        "Zfp57",
                        "Smarca5"
                    ],
                    "target": [],
                    "expression_sum": {
                        "group2": 1.0
                    },
                    "uniprot_ids": [
                        "Q62356"
                    ]
                },
                "Gabarap": {
                    "id": "Gabarap",
                    "type": "Gene",
                    "symbol": "Gabarap",
                    "source": [
                        "Pou5f1",
                        "Trim28",
                        "Cebpb",
                        "Rest",
                        "Atf5",
                        "Hmgb1",
                        "Ctcf",
                        "Trp53",
                        "Hdac1",
                        "Klf5",
                        "Zfp57",
                        "Hdac2",
                        "Smc3"
                    ],
                    "target": [],
                    "expression_sum": {
                        "group2": 4.0
                    },
                    "uniprot_ids": [
                        "Q9DCD6",
                        "B1AR50",
                        "A0A1S6GWH0"
                    ]
                },
                "Gart": {
                    "id": "Gart",
                    "type": "Gene",
                    "symbol": "Gart",
                    "source": [
                        "Tcf4",
                        "Pou5f1",
                        "Foxp1",
                        "Junb",
                        "Jun",
                        "Sox2",
                        "Nanog",
                        "Jund",
                        "Twist2",
                        "Cebpb",
                        "Sox4"
                    ],
                    "target": [],
                    "expression_sum": {
                        "group2": 3.0
                    },
                    "uniprot_ids": [
                        "Q64737",
                        "A0A338P676",
                        "Q3TH49",
                        "A0A338P6W0",
                        "D6RCG1",
                        "A0A338P6T2",
                        "A0A338P6X4",
                        "Q3UJP8"
                    ]
                },
                "Gas6": {
                    "id": "Gas6",
                    "type": "Gene",
                    "symbol": "Gas6",
                    "source": [
                        "Pou5f1",
                        "Trim28",
                        "Junb",
                        "Zfp57",
                        "Cebpb",
                        "Smc3"
                    ],
                    "target": [],
                    "expression_sum": {
                        "group2": 0.0
                    },
                    "uniprot_ids": [
                        "Q61592"
                    ]
                },
                "Gltscr2": {
                    "id": "Gltscr2",
                    "type": "Gene",
                    "symbol": "Gltscr2",
                    "source": [
                        "Pou5f1",
                        "Ctbp1",
                        "Junb",
                        "Prrx1",
                        "Jun",
                        "Sox2",
                        "Nanog",
                        "Jund",
                        "Cebpb",
                        "Sox4"
                    ],
                    "target": [],
                    "expression_sum": {
                        "group2": 8.0
                    },
                    "uniprot_ids": [
                        "Q8BK35",
                        "Q8R126",
                        "Q8BTX4",
                        "Q9CV23",
                        "Q3USL3"
                    ]
                },
                "Gmnn": {
                    "id": "Gmnn",
                    "type": "Gene",
                    "symbol": "Gmnn",
                    "source": [
                        "Klf2",
                        "Tcf4",
                        "Pou5f1",
                        "Junb",
                        "Fos",
                        "Jun",
                        "Sox2",
                        "Nanog",
                        "Jund",
                        "Cebpb",
                        "Sox4"
                    ],
                    "target": [],
                    "expression_sum": {
                        "group2": 8.0
                    },
                    "uniprot_ids": [
                        "O88513",
                        "Q3V295",
                        "H3BJH3",
                        "H3BJJ1",
                        "H3BLK4"
                    ]
                },
                "Gng12": {
                    "id": "Gng12",
                    "type": "Gene",
                    "symbol": "Gng12",
                    "source": [
                        "Hdac2",
                        "E2f4",
                        "Pou5f1",
                        "Trim28",
                        "Rest",
                        "Eno1",
                        "Atf4",
                        "Ctcf",
                        "Trp53",
                        "Hdac1",
                        "Klf5",
                        "Tbx3",
                        "Zfp57",
                        "Cebpb",
                        "Smc3",
                        "Smarca5"
                    ],
                    "target": [],
                    "expression_sum": {
                        "group2": 0.0
                    },
                    "uniprot_ids": [
                        "Q9DAS9",
                        "A0A0N4SW28",
                        "A0A0N4SVT3"
                    ]
                },
                "Gpx8": {
                    "id": "Gpx8",
                    "type": "Gene",
                    "symbol": "Gpx8",
                    "source": [
                        "Pou5f1",
                        "Cebpb",
                        "Arf4",
                        "Ctcf",
                        "Trp53",
                        "Sox2",
                        "Klf5",
                        "Tbx3",
                        "Zfp57",
                        "Nanog",
                        "Hdac2",
                        "Smc3",
                        "Smarca5"
                    ],
                    "target": [],
                    "expression_sum": {
                        "group2": 0.0
                    },
                    "uniprot_ids": [
                        "Q9D7B7",
                        "A0A338P7G6"
                    ]
                },
                "Grb10": {
                    "id": "Grb10",
                    "type": "Gene",
                    "symbol": "Grb10",
                    "source": [
                        "Pou5f1",
                        "Trim28",
                        "Cebpb",
                        "Nfib",
                        "Ctcf",
                        "Hdac1",
                        "Klf5",
                        "Tbx3",
                        "Hdac2",
                        "Zfp57"
                    ],
                    "target": [],
                    "expression_sum": {
                        "group2": 0.0
                    },
                    "uniprot_ids": [
                        "Q60760",
                        "Q5SUW3",
                        "Q5SUW0",
                        "B1ATS7",
                        "B1ATS8",
                        "Q3TFU9",
                        "Q80Z28"
                    ]
                },
                "Gsn": {
                    "id": "Gsn",
                    "type": "Gene",
                    "symbol": "Gsn",
                    "source": [
                        "E2f4",
                        "Pou5f1",
                        "Cebpb",
                        "Rest",
                        "Trim28",
                        "Ctcf",
                        "Tgif1",
                        "Trp53",
                        "Hdac1",
                        "Klf5",
                        "Sox2",
                        "Tbx3",
                        "Nanog",
                        "Zfp57",
                        "Prrx1",
                        "Ybx1",
                        "Hdac2",
                        "Smc3"
                    ],
                    "target": [],
                    "expression_sum": {
                        "group2": 0.0
                    },
                    "uniprot_ids": [
                        "P13020",
                        "Q6PAC1",
                        "A6PWS5",
                        "Q3UCW8",
                        "A0A0J9YUQ8",
                        "Q3TGJ9",
                        "A0A0J9YUJ8",
                        "Q3U9Q8"
                    ]
                },
                "H13": {
                    "id": "H13",
                    "type": "Gene",
                    "symbol": "H13",
                    "source": [
                        "Hdac2",
                        "E2f4",
                        "Rest",
                        "Atf5",
                        "Atf4",
                        "Ctcf",
                        "Trp53",
                        "Hdac1",
                        "Cebpb",
                        "Smc3",
                        "Smarca5"
                    ],
                    "target": [],
                    "expression_sum": {
                        "group2": 0.0
                    },
                    "uniprot_ids": [
                        "Q9D8V0",
                        "Q6PGJ8",
                        "Q8HWB1",
                        "A3KGR9",
                        "Q861Q5"
                    ]
                },
                "H2-D1": {
                    "id": "H2-D1",
                    "type": "Gene",
                    "symbol": "H2-D1",
                    "source": [
                        "Pou5f1",
                        "Trim28",
                        "Cebpb",
                        "Ctcf",
                        "Trp53",
                        "Hdac1",
                        "Ybx1",
                        "Hdac2"
                    ],
                    "target": [],
                    "expression_sum": {
                        "group2": 0.0
                    },
                    "uniprot_ids": [
                        "P01899",
                        "P01900",
                        "P14426",
                        "P14427",
                        "P01895",
                        "Q792Z7",
                        "W5XQG0",
                        "Q61893",
                        "Q3KQJ3",
                        "Q31149",
                        "Q569W0",
                        "O78207",
                        "O19476",
                        "Q95457",
                        "G3UZP7",
                        "Q62321",
                        "Q31169",
                        "A0A482D1Q0",
                        "Q8R3Y0",
                        "Q31168",
                        "O19467",
                        "Q61891",
                        "Q61892",
                        "Q31154",
                        "Q31167",
                        "Q6RJ38",
                        "A0A2Z4SX56",
                        "A0A2Z4SYW2",
                        "A0A2Z4SY86",
                        "A0A2Z4SYV0",
                        "A0A2Z4SYY5",
                        "A0A2Z4T2G8",
                        "A0A2Z4SXF0",
                        "A0A2Z4T1G2",
                        "A0A2Z4SXB6",
                        "A0A2Z4SYS1",
                        "A0A2Z4T1K1",
                        "A0A2Z4SX65",
                        "A0A2Z4SXC3",
                        "A0A2Z4SYX4",
                        "A0A2Z4SYW5",
                        "A0A2Z4SYV3",
                        "A0A2Z4T1I1",
                        "A0A2Z4T1F2",
                        "A0A2Z4SYA7",
                        "A0A2Z4SXH6",
                        "A0A2Z4T2K9",
                        "A0A2Z4SXB3",
                        "A0A2Z4T3Q6",
                        "A0A2Z4SYB8",
                        "Q31210",
                        "A0A2Z4SYZ5",
                        "A0A2Z4SXN9",
                        "A0A2Z4T2D0",
                        "A0A2Z4SXD0",
                        "A0A2Z4SX77",
                        "A0A2Z4SYU1",
                        "Q31211",
                        "A0A2Z4T3M8",
                        "A0A2Z4T3C6",
                        "A0A2Z4T1J0",
                        "A0A2Z4T3D8",
                        "A0A2Z4SYT1",
                        "A0A2Z4SYX7",
                        "A0A2Z4T1H0",
                        "A0A2Z4SZ02",
                        "A0A2Z4T3F8",
                        "A0A2Z4SY74",
                        "A0A2Z4SZ22",
                        "A0A2Z4T1D9",
                        "A0A2Z4SXL8",
                        "A0A2Z4SXA2",
                        "A0A2Z4SXK7",
                        "A0A2Z4SX67",
                        "A0A2Z4SYC9",
                        "A0A2Z4SX96",
                        "A0A2Z4SXI5",
                        "Q9QWF4",
                        "A0A2Z4SY98",
                        "A0A2Z4SXE3",
                        "A0A2Z4SX92",
                        "A0A2Z4SX87",
                        "A0A2Z4SYF9",
                        "A0A2Z4SXJ9",
                        "A0A2Z4T1D0",
                        "A0A2Z4T2D9",
                        "A0A2Z4SZ12",
                        "A0A2Z4T2F0",
                        "A0A2Z4SXD4",
                        "A0A2Z4T3E7",
                        "A0A2Z4SXF9",
                        "A0A2Z4SX74",
                        "A0A2Z4SYE0",
                        "A0A2Z4SXE1",
                        "A0A2Z4SYR2",
                        "A0A2Z4SXG8",
                        "A0A2Z4T3P6",
                        "A0A2Z4SXA5",
                        "A0A2Z4SXP9",
                        "A0A2Z4SXC7",
                        "A0A2Z4SXI6",
                        "A0A2Z4SYE8",
                        "A0A2Z4T1B9",
                        "A0A2Z4SXM8",
                        "A0A2Z4SZ33",
                        "A0A2Z4SXC0",
                        "A0A2Z4T2F8",
                        "O19473",
                        "Q31116",
                        "A0A2Z4SXH8",
                        "A0A2Z4T2J9",
                        "A0A2Z4T2H6",
                        "A0A2Z4T2I9",
                        "A0A2Z4SYY7",
                        "A0A2Z4SX83",
                        "A0A2Z4T3R6",
                        "A0A2Z4T3N6",
                        "A0A2Z4SXG7",
                        "A0A2Z4SYZ7"
                    ]
                },
                "H2afv": {
                    "id": "H2afv",
                    "type": "Gene",
                    "symbol": "H2afv",
                    "source": [
                        "Tcf4",
                        "Pou5f1",
                        "Foxp1",
                        "Nfib",
                        "Junb",
                        "Fos",
                        "Jun",
                        "Klf5",
                        "Sox2",
                        "Nanog",
                        "Peg3",
                        "Jund",
                        "Twist2",
                        "Cebpb",
                        "Zfp57",
                        "Sox4"
                    ],
                    "target": [],
                    "expression_sum": {
                        "group2": 12.0
                    },
                    "uniprot_ids": [
                        "Q3THW5",
                        "B2RVP5",
                        "Q8R029"
                    ]
                },
                "Hist1h2bc": {
                    "id": "Hist1h2bc",
                    "type": "Gene",
                    "symbol": "Hist1h2bc",
                    "source": [
                        "Tcf4",
                        "Pou5f1",
                        "Trim28",
                        "Rest",
                        "Trp53",
                        "Hdac1",
                        "Tbx3",
                        "Hes1",
                        "Nanog",
                        "Jund",
                        "Twist2",
                        "Cebpb",
                        "Smc3"
                    ],
                    "target": [],
                    "expression_sum": {
                        "group2": 0.0
                    },
                    "uniprot_ids": [
                        "Q6ZWY9"
                    ]
                },
                "Hmgb2": {
                    "id": "Hmgb2",
                    "type": "Gene",
                    "symbol": "Hmgb2",
                    "source": [
                        "Tcf4",
                        "Pou5f1",
                        "Foxp1",
                        "Nfib",
                        "Fos",
                        "Jun",
                        "Sox2",
                        "Prrx1",
                        "Nanog",
                        "Tfcp2l1",
                        "Jund",
                        "Twist2",
                        "Cebpb",
                        "Zfp57",
                        "Mybl2"
                    ],
                    "target": [],
                    "expression_sum": {
                        "group2": 32.0
                    },
                    "uniprot_ids": [
                        "P30681",
                        "A0A1B0GQX9",
                        "Q9CT19",
                        "Q3UAZ7",
                        "Q3U566"
                    ]
                },
                "Hmgcs1": {
                    "id": "Hmgcs1",
                    "type": "Gene",
                    "symbol": "Hmgcs1",
                    "source": [
                        "Pou5f1",
                        "Cebpb",
                        "Nfib",
                        "Junb",
                        "Jun",
                        "Ybx1",
                        "Jund",
                        "Hdac2"
                    ],
                    "target": [],
                    "expression_sum": {
                        "group2": 1.0
                    },
                    "uniprot_ids": [
                        "Q8JZK9",
                        "Q8C5F4",
                        "Q3UWQ9",
                        "Q3UJ70",
                        "Q3UJQ2",
                        "A0A286YDE3",
                        "Q8K0I5",
                        "Q3UKE7"
                    ]
                },
                "Id1": {
                    "id": "Id1",
                    "type": "Gene",
                    "symbol": "Id1",
                    "source": [
                        "E2f4",
                        "Pou5f1",
                        "Cebpb",
                        "Rest",
                        "Trim28",
                        "Ctcf",
                        "Hdac1",
                        "Jun",
                        "Klf5",
                        "Sox2",
                        "Tbx3",
                        "Ybx1",
                        "Hdac2",
                        "Smarca5"
                    ],
                    "target": [],
                    "expression_sum": {
                        "group2": 0.0
                    },
                    "uniprot_ids": [
                        "P20067",
                        "Q6GTZ3",
                        "A2AHY3"
                    ]
                },
                "Ier3": {
                    "id": "Ier3",
                    "type": "Gene",
                    "symbol": "Ier3",
                    "source": [
                        "Pou5f1",
                        "Trim28",
                        "Cebpb",
                        "Ctcf",
                        "Trp53",
                        "Hdac1",
                        "Hdac2",
                        "Smc3"
                    ],
                    "target": [],
                    "expression_sum": {
                        "group2": 0.0
                    },
                    "uniprot_ids": [
                        "P46694",
                        "Q91VZ5",
                        "Q4FJY1"
                    ]
                },
                "Ier5": {
                    "id": "Ier5",
                    "type": "Gene",
                    "symbol": "Ier5",
                    "source": [
                        "E2f4",
                        "Pou5f1",
                        "Cebpb",
                        "Rest",
                        "Ctcf",
                        "Trp53",
                        "Hdac1",
                        "Tbx3",
                        "Ybx1",
                        "Hdac2",
                        "Smc3",
                        "Smarca5"
                    ],
                    "target": [],
                    "expression_sum": {
                        "group2": 0.0
                    },
                    "uniprot_ids": [
                        "O89113",
                        "Q3UJ54"
                    ]
                },
                "Igfbp3": {
                    "id": "Igfbp3",
                    "type": "Gene",
                    "symbol": "Igfbp3",
                    "source": [
                        "Klf2",
                        "Cebpb"
                    ],
                    "target": [],
                    "expression_sum": {
                        "group2": 0.0
                    },
                    "uniprot_ids": [
                        "P47878",
                        "Q8BP94",
                        "Q3UR87"
                    ]
                },
                "Impa2": {
                    "id": "Impa2",
                    "type": "Gene",
                    "symbol": "Impa2",
                    "source": [
                        "E2f4",
                        "Foxp1",
                        "Pou5f1",
                        "Trim28",
                        "Junb",
                        "Sox2",
                        "Tbx3",
                        "Nanog",
                        "Tfcp2l1",
                        "Cebpb",
                        "Zfp57"
                    ],
                    "target": [],
                    "expression_sum": {
                        "group2": 5.0
                    },
                    "uniprot_ids": [
                        "Q91UZ5",
                        "Q3TC14",
                        "Q3U3B7",
                        "Q3TAU6",
                        "Q924A9"
                    ]
                },
                "Itgb1": {
                    "id": "Itgb1",
                    "type": "Gene",
                    "symbol": "Itgb1",
                    "source": [
                        "E2f4",
                        "Pou5f1",
                        "Cebpb",
                        "Rest",
                        "Trim28",
                        "Ctcf",
                        "Trp53",
                        "Hdac1",
                        "Klf5",
                        "Tbx3",
                        "Zfp57",
                        "Ybx1",
                        "Hdac2",
                        "Smc3",
                        "Smarca5"
                    ],
                    "target": [],
                    "expression_sum": {
                        "group2": 0.0
                    },
                    "uniprot_ids": [
                        "P09055",
                        "Q8BY44",
                        "A0A0A0MQJ3",
                        "D6RJL5",
                        "Q8BUD1"
                    ]
                },
                "Itm2b": {
                    "id": "Itm2b",
                    "type": "Gene",
                    "symbol": "Itm2b",
                    "source": [
                        "E2f4",
                        "Trim28",
                        "Cebpb",
                        "Rest",
                        "Atf4",
                        "Ctcf",
                        "Tgif1",
                        "Trp53",
                        "Klf5",
                        "Tbx3",
                        "Ybx1",
                        "Hdac2",
                        "Smc3"
                    ],
                    "target": [],
                    "expression_sum": {
                        "group2": 2.0
                    },
                    "uniprot_ids": [
                        "O89051",
                        "A0A2I3BQ30",
                        "A0A2I3BPW7",
                        "Q9JME4",
                        "Q3TVJ0",
                        "Q9D1Q3",
                        "Q9CW90",
                        "Q3UCT9"
                    ]
                },
                "Jade1": {
                    "id": "Jade1",
                    "type": "Gene",
                    "symbol": "Jade1",
                    "source": [
                        "Pou5f1",
                        "Foxp1",
                        "Sox2",
                        "Nanog",
                        "Twist2",
                        "Cebpb",
                        "Sox4"
                    ],
                    "target": [],
                    "expression_sum": {
                        "group2": 3.0
                    },
                    "uniprot_ids": [
                        "Q6ZPI0",
                        "A0A0A6YWV0",
                        "A0A0A6YXU2",
                        "A0A0A6YWS2",
                        "Q6UZ80"
                    ]
                },
                "Lbh": {
                    "id": "Lbh",
                    "type": "Gene",
                    "symbol": "Lbh",
                    "source": [
                        "Hdac2",
                        "E2f4",
                        "Foxp1",
                        "Pou5f1",
                        "Rest",
                        "Atf5",
                        "Eno1",
                        "Ctcf",
                        "Trp53",
                        "Hdac1",
                        "Jun",
                        "Tbx3",
                        "Cebpb",
                        "Smc3"
                    ],
                    "target": [],
                    "expression_sum": {
                        "group2": 0.0
                    },
                    "uniprot_ids": [
                        "Q9CX60",
                        "F6UVG6"
                    ]
                },
                "Lhfp": {
                    "id": "Lhfp",
                    "type": "Gene",
                    "symbol": "Lhfp",
                    "source": [
                        "Klf2",
                        "E2f4",
                        "Pou5f1",
                        "Cebpb",
                        "Ctcf",
                        "Tgif1",
                        "Hdac1",
                        "Sox2",
                        "Tbx3",
                        "Zfp57",
                        "Nanog",
                        "Ybx1",
                        "Hdac2",
                        "Smc3",
                        "Smarca5"
                    ],
                    "target": [],
                    "expression_sum": {
                        "group2": 0.0
                    },
                    "uniprot_ids": [
                        "Q8BM86",
                        "Q3TAK2"
                    ]
                },
                "Lmna": {
                    "id": "Lmna",
                    "type": "Gene",
                    "symbol": "Lmna",
                    "source": [
                        "Sox2",
                        "Klf5",
                        "Hdac2",
                        "E2f4",
                        "Pou5f1",
                        "Rest",
                        "Trp53",
                        "Smarca5",
                        "Trim28",
                        "Parp1",
                        "Tgif1",
                        "Tbx3",
                        "Cebpb",
                        "Zfp57",
                        "Smc3",
                        "Atf4",
                        "Ctcf",
                        "Hdac1",
                        "Nanog"
                    ],
                    "target": [],
                    "expression_sum": {
                        "group2": 1.0
                    },
                    "uniprot_ids": [
                        "P48678",
                        "D3YUF7",
                        "Q9CTL2"
                    ]
                },
                "Lox": {
                    "id": "Lox",
                    "type": "Gene",
                    "symbol": "Lox",
                    "source": [
                        "E2f4",
                        "Pou5f1",
                        "Cebpb",
                        "Rest",
                        "Ctcf",
                        "Klf5",
                        "Hdac2",
                        "Smarca5"
                    ],
                    "target": [],
                    "expression_sum": {
                        "group2": 0.0
                    },
                    "uniprot_ids": [
                        "P28301",
                        "Q3TXH3",
                        "Q3TLP7",
                        "Q3TX90",
                        "Q3TP83",
                        "Q3TWI1",
                        "Q3UXV2"
                    ]
                },
                "Loxl1": {
                    "id": "Loxl1",
                    "type": "Gene",
                    "symbol": "Loxl1",
                    "source": [
                        "E2f4",
                        "Pou5f1",
                        "Cebpb",
                        "Atf4",
                        "Ctcf",
                        "Parp1",
                        "Prrx1",
                        "Sox2",
                        "Twist2",
                        "Hdac2",
                        "Smc3",
                        "Smarca5"
                    ],
                    "target": [],
                    "expression_sum": {
                        "group2": 0.0
                    },
                    "uniprot_ids": [
                        "P97873",
                        "A0A0R4J0Q4",
                        "Q8BP04",
                        "Q4QQJ7"
                    ]
                },
                "Lpp": {
                    "id": "Lpp",
                    "type": "Gene",
                    "symbol": "Lpp",
                    "source": [
                        "Pou5f1",
                        "Trim28",
                        "Cebpb",
                        "Ctcf",
                        "Trp53",
                        "Hdac1",
                        "Klf5",
                        "Tbx3",
                        "Zfp57",
                        "Hdac2",
                        "Smc3"
                    ],
                    "target": [],
                    "expression_sum": {
                        "group2": 0.0
                    },
                    "uniprot_ids": [
                        "Q8BFW7",
                        "A0A338P705",
                        "Q8C3I4"
                    ]
                },
                "Marcks": {
                    "id": "Marcks",
                    "type": "Gene",
                    "symbol": "Marcks",
                    "source": [
                        "Hdac2",
                        "E2f4",
                        "Pou5f1",
                        "Rest",
                        "Atf4",
                        "Ctcf",
                        "Trp53",
                        "Hdac1",
                        "Klf5",
                        "Tbx3",
                        "Cebpb",
                        "Smc3"
                    ],
                    "target": [],
                    "expression_sum": {
                        "group2": 1.0
                    },
                    "uniprot_ids": [
                        "P26645",
                        "Q05BL6",
                        "A0A0A1HAM8"
                    ]
                },
                "Mbnl2": {
                    "id": "Mbnl2",
                    "type": "Gene",
                    "symbol": "Mbnl2",
                    "source": [
                        "Hdac2",
                        "E2f4",
                        "Pou5f1",
                        "Trim28",
                        "Rest",
                        "Arf4",
                        "Atf4",
                        "Ctcf",
                        "Tgif1",
                        "Trp53",
                        "Hdac1",
                        "Klf5",
                        "Tbx3",
                        "Cebpb",
                        "Smarca5"
                    ],
                    "target": [],
                    "expression_sum": {
                        "group2": 0.0
                    },
                    "uniprot_ids": [
                        "Q8C181",
                        "A0A2I3BRX8",
                        "A0A2K6EDM5",
                        "D0EX61"
                    ]
                },
                "Mdm2": {
                    "id": "Mdm2",
                    "type": "Gene",
                    "symbol": "Mdm2",
                    "source": [
                        "Pou5f1",
                        "Trim28",
                        "Cebpb",
                        "Rest",
                        "Trp53",
                        "Hdac2",
                        "Smc3",
                        "Smarca5"
                    ],
                    "target": [],
                    "expression_sum": {
                        "group2": 1.0
                    },
                    "uniprot_ids": [
                        "P23804",
                        "J3QP04",
                        "Q569X0",
                        "Q3TVL4",
                        "Q2L9A9"
                    ]
                },
                "Minos1": {
                    "id": "Minos1",
                    "type": "Gene",
                    "symbol": "Minos1",
                    "source": [
                        "Tcf4",
                        "Pou5f1",
                        "Cebpb",
                        "Nfib",
                        "Eno1",
                        "Junb",
                        "Trp53",
                        "Jun",
                        "Sox2",
                        "Twist2",
                        "Hdac2",
                        "Smc3"
                    ],
                    "target": [],
                    "expression_sum": {
                        "group2": 8.0
                    },
                    "uniprot_ids": [
                        "Q7TNS2"
                    ]
                },
                "Mkrn1": {
                    "id": "Mkrn1",
                    "type": "Gene",
                    "symbol": "Mkrn1",
                    "source": [
                        "Pou5f1",
                        "Foxp1",
                        "Trim28",
                        "Junb",
                        "Jun",
                        "Klf5",
                        "Sox2",
                        "Tbx3",
                        "Hes1",
                        "Nanog",
                        "Jund",
                        "Twist2",
                        "Cebpb",
                        "Zfp57"
                    ],
                    "target": [],
                    "expression_sum": {
                        "group2": 22.0
                    },
                    "uniprot_ids": [
                        "Q9QXP6",
                        "Q99LD7",
                        "Q8C5V4",
                        "Q8C5B6",
                        "F6QJX8",
                        "F6S742",
                        "E9QAG7",
                        "F6WPC3",
                        "Q9DB86",
                        "Q5KU40"
                    ]
                },
                "Msn": {
                    "id": "Msn",
                    "type": "Gene",
                    "symbol": "Msn",
                    "source": [
                        "E2f4",
                        "Pou5f1",
                        "Cebpb",
                        "Rest",
                        "Ctcf",
                        "Trp53",
                        "Hdac1",
                        "Klf5",
                        "Hdac2",
                        "Zfp57"
                    ],
                    "target": [],
                    "expression_sum": {
                        "group2": 0.0
                    },
                    "uniprot_ids": [
                        "P26041",
                        "Q3UF33",
                        "Q3TZQ2",
                        "Q05DU4"
                    ]
                },
                "Ncam1": {
                    "id": "Ncam1",
                    "type": "Gene",
                    "symbol": "Ncam1",
                    "source": [
                        "E2f4",
                        "Trim28",
                        "Cebpb",
                        "Rest",
                        "Ctcf",
                        "Tgif1",
                        "Trp53",
                        "Hdac1",
                        "Klf5",
                        "Ybx1",
                        "Hdac2",
                        "Smc3"
                    ],
                    "target": [],
                    "expression_sum": {
                        "group2": 0.0
                    },
                    "uniprot_ids": [
                        "P13595",
                        "Q61946",
                        "A0A0A6YWU2",
                        "E9Q589",
                        "A0A0A6YWW5",
                        "E9QB01",
                        "A0A0A6YY91",
                        "A0A0A6YY47",
                        "Q61947",
                        "Q61948",
                        "O08909",
                        "O88682",
                        "Q3V1M4"
                    ]
                },
                "Neat1": {
                    "id": "Neat1",
                    "type": "Gene",
                    "symbol": "Neat1",
                    "source": [
                        "Sox2",
                        "Klf5",
                        "Hdac2",
                        "E2f4",
                        "Pou5f1",
                        "Rest",
                        "Trp53",
                        "Jun",
                        "Trim28",
                        "Tgif1",
                        "Prrx1",
                        "Tbx3",
                        "Jund",
                        "Cebpb",
                        "Smc3",
                        "Zfp57",
                        "Foxp1",
                        "Ctcf",
                        "Hdac1",
                        "Ybx1",
                        "Nanog",
                        "Twist2"
                    ],
                    "target": [],
                    "expression_sum": {
                        "group2": 0.0
                    }
                },
                "Nfu1": {
                    "id": "Nfu1",
                    "type": "Gene",
                    "symbol": "Nfu1",
                    "source": [
                        "Tcf4",
                        "Pou5f1",
                        "Junb",
                        "Jun",
                        "Sox2",
                        "Tfcp2l1",
                        "Jund",
                        "Cebpb"
                    ],
                    "target": [],
                    "expression_sum": {
                        "group2": 4.0
                    },
                    "uniprot_ids": [
                        "Q9QZ23",
                        "A0A0N4SUH8",
                        "D3Z285"
                    ]
                },
                "Nrp1": {
                    "id": "Nrp1",
                    "type": "Gene",
                    "symbol": "Nrp1",
                    "source": [
                        "E2f4",
                        "Pou5f1",
                        "Cebpb",
                        "Ctcf",
                        "Trp53",
                        "Hdac1",
                        "Tbx3",
                        "Hdac2",
                        "Smc3",
                        "Smarca5"
                    ],
                    "target": [],
                    "expression_sum": {
                        "group2": 0.0
                    },
                    "uniprot_ids": [
                        "P97333",
                        "Q80X28",
                        "Q3UQY7",
                        "Q3UFP7"
                    ]
                },
                "Ociad1": {
                    "id": "Ociad1",
                    "type": "Gene",
                    "symbol": "Ociad1",
                    "source": [
                        "Klf6",
                        "Foxp1",
                        "Cebpb",
                        "Rest",
                        "Nfib",
                        "Ctcf",
                        "Junb",
                        "Tgif1",
                        "Hdac1",
                        "Trp53",
                        "Ybx1",
                        "Ewsr1",
                        "Jund",
                        "Twist2",
                        "Hdac2",
                        "Smc3",
                        "Sox4"
                    ],
                    "target": [],
                    "expression_sum": {
                        "group2": 2.0
                    },
                    "uniprot_ids": [
                        "Q9CRD0",
                        "A0A0J9YTV6",
                        "A0A0J9YUB6",
                        "A0A0J9YTV7",
                        "A0A0J9YUK7"
                    ]
                },
                "P3h4": {
                    "id": "P3h4",
                    "type": "Gene",
                    "symbol": "P3h4",
                    "source": [
                        "E2f4",
                        "Pou5f1",
                        "Cebpb",
                        "Trim28",
                        "Ctcf",
                        "Klf5",
                        "Tbx3",
                        "Hdac2",
                        "Zfp57",
                        "Smarca5"
                    ],
                    "target": [],
                    "expression_sum": {
                        "group2": 0.0
                    },
                    "uniprot_ids": [
                        "Q8K2B0",
                        "Q8C112",
                        "H3BK18"
                    ]
                },
                "Paip2": {
                    "id": "Paip2",
                    "type": "Gene",
                    "symbol": "Paip2",
                    "source": [
                        "Tcf4",
                        "Pou5f1",
                        "Foxp1",
                        "Nfib",
                        "Junb",
                        "Fos",
                        "Jun",
                        "Sox2",
                        "Nanog",
                        "Jund",
                        "Twist2",
                        "Cebpb",
                        "Sox4"
                    ],
                    "target": [],
                    "expression_sum": {
                        "group2": 6.0
                    },
                    "uniprot_ids": [
                        "Q9D6V8",
                        "Q3TJ84",
                        "Q3U438"
                    ]
                },
                "Parva": {
                    "id": "Parva",
                    "type": "Gene",
                    "symbol": "Parva",
                    "source": [
                        "Pou5f1",
                        "Trim28",
                        "Atf4",
                        "Ctcf",
                        "Trp53",
                        "Hdac1",
                        "Klf5",
                        "Tbx3",
                        "Ybx1",
                        "Cebpb",
                        "Zfp57"
                    ],
                    "target": [],
                    "expression_sum": {
                        "group2": 0.0
                    },
                    "uniprot_ids": [
                        "Q9EPC1",
                        "Q3UF75",
                        "D6RHM9",
                        "Q8C5R4"
                    ]
                },
                "Pebp1": {
                    "id": "Pebp1",
                    "type": "Gene",
                    "symbol": "Pebp1",
                    "source": [
                        "Pou5f1",
                        "Cebpb",
                        "Nfib",
                        "Fos",
                        "Jun",
                        "Sox2",
                        "Trp53",
                        "Nanog",
                        "Jund",
                        "Twist2",
                        "Hdac2",
                        "Sox4"
                    ],
                    "target": [],
                    "expression_sum": {
                        "group2": 17.0
                    },
                    "uniprot_ids": [
                        "P70296",
                        "Q5EBQ2",
                        "D6RHS6",
                        "D3Z1V4",
                        "Q3TGC5"
                    ]
                },
                "Phldb2": {
                    "id": "Phldb2",
                    "type": "Gene",
                    "symbol": "Phldb2",
                    "source": [
                        "Pou5f1",
                        "Trim28",
                        "Cebpb",
                        "Atf4",
                        "Ctcf",
                        "Trp53",
                        "Klf5",
                        "Tbx3",
                        "Zfp57",
                        "Sfpq",
                        "Hdac2",
                        "Smc3",
                        "Smarca5"
                    ],
                    "target": [],
                    "expression_sum": {
                        "group2": 0.0
                    },
                    "uniprot_ids": [
                        "Q8K1N2",
                        "D3Z231",
                        "D3Z069",
                        "F6QU68",
                        "Q8BZE3"
                    ]
                },
                "Postn": {
                    "id": "Postn",
                    "type": "Gene",
                    "symbol": "Postn",
                    "source": [
                        "Pou5f1",
                        "Foxp1",
                        "Trim28",
                        "Prrx1",
                        "Jun",
                        "Tbx3",
                        "Twist2",
                        "Cebpb",
                        "Smc3"
                    ],
                    "target": [],
                    "expression_sum": {
                        "group2": 0.0
                    },
                    "uniprot_ids": [
                        "Q62009",
                        "F7C9H0",
                        "A0A097BW21",
                        "Q3U4U1",
                        "Q6GUA3",
                        "A0A097BW18"
                    ]
                },
                "Pou5f1": {
                    "id": "Pou5f1",
                    "type": "TF",
                    "symbol": "Pou5f1",
                    "source": [
                        "Trim28",
                        "Cebpb",
                        "Klf4",
                        "Ctcf",
                        "Hdac1",
                        "Sox2",
                        "Nanog",
                        "Hdac2",
                        "Smc3"
                    ],
                    "target": [
                        "Arf1",
                        "Dap",
                        "Srsf9",
                        "Ndufb4",
                        "Syce2",
                        "Mcm7",
                        "Fis1",
                        "Grsf1",
                        "Zc3h15",
                        "Cox8a",
                        "2810004N23Rik",
                        "Sec13",
                        "Ndufa6",
                        "Polr2k",
                        "Idh3g",
                        "Rps27l",
                        "Col12a1",
                        "Lmna",
                        "Ndufa2",
                        "Hnrnpf",
                        "Lmnb1",
                        "Ddx39",
                        "Cks2",
                        "Shfm1",
                        "Med28",
                        "Hmgb2",
                        "Cox6c",
                        "Ddx3x",
                        "Slbp",
                        "Nedd4",
                        "Calr",
                        "Tubb5",
                        "Nop56",
                        "Sf3b5",
                        "Slc25a3",
                        "Lamtor1",
                        "2810417H13Rik",
                        "Nup43",
                        "Cdc5l",
                        "Sms",
                        "Rbx1",
                        "Ctcf",
                        "Neat1",
                        "Pmf1",
                        "Ola1",
                        "Sf3b6",
                        "Lrrc59",
                        "Sap18",
                        "Ube2d2a",
                        "Hras",
                        "Bnip3l",
                        "Enah",
                        "Kpnb1",
                        "Mapre1",
                        "Snrpd1",
                        "Rbm8a",
                        "Col5a1",
                        "Rpl36al",
                        "Lap3",
                        "Tgfb1i1",
                        "Supt4a",
                        "Crxos",
                        "Morc1",
                        "Rbbp7",
                        "Hnrnpl",
                        "Nedd8",
                        "Pcnp",
                        "Atpif1",
                        "Serpinh1",
                        "Atp6v1g1",
                        "Snrnp40",
                        "Gng12",
                        "Srp14",
                        "Tpm3",
                        "Banf1",
                        "Mrps36",
                        "Qdpr",
                        "Tsg101",
                        "Lig1",
                        "Tpi1",
                        "Pa2g4",
                        "Gsr",
                        "Atf4",
                        "Hist1h2bc",
                        "Hprt",
                        "Nucks1",
                        "Pcbp1",
                        "Mrpl36",
                        "Itgb1",
                        "Ndufa4",
                        "Rps12-ps3",
                        "Cops5",
                        "Eif4e",
                        "Ndufv1",
                        "H3f3a",
                        "Rfc2",
                        "Bccip",
                        "Lamtor2",
                        "Trim28",
                        "Nudt21",
                        "Vim",
                        "Ube2l3",
                        "Eef1d",
                        "Etf1",
                        "Zmat2",
                        "Samm50",
                        "Rrp15",
                        "Nhp2l1",
                        "Ran",
                        "Atp5g3",
                        "Gjb3",
                        "Atp5g2",
                        "Chd4",
                        "Tceb1",
                        "C1qbp",
                        "Rpl36a",
                        "Eif3m",
                        "Snrpb2",
                        "S100a6",
                        "Umps",
                        "Rps20",
                        "Orc6",
                        "Ybx1",
                        "Sys1",
                        "Tubb2b",
                        "Ndufa3",
                        "Tmem14c",
                        "Rps6",
                        "U2af1",
                        "Slc29a1",
                        "Atp5c1",
                        "Mrps17",
                        "Ccnd2",
                        "Col6a1",
                        "Rala",
                        "Dnajc8",
                        "Cox7c",
                        "Nme4",
                        "Eno1",
                        "mt-Nd3",
                        "Rpl22l1",
                        "Lamtor4",
                        "Smc4",
                        "Mbd3",
                        "Cct7",
                        "Dctpp1",
                        "Tuba4a",
                        "Hsp90ab1",
                        "Zfp42",
                        "Rpp25",
                        "Tyms",
                        "Ankrd11",
                        "Rps8",
                        "Magoh",
                        "Ndufc2",
                        "H3f3b",
                        "Dnajc2",
                        "Ndufa12",
                        "Cnih4",
                        "Nudt19",
                        "Dbi",
                        "Tbx3",
                        "Dstn",
                        "Mt1",
                        "Cyb5r3",
                        "Ywhae",
                        "Ppil1",
                        "Rps15",
                        "Arl1",
                        "Cenpw",
                        "Eif2s2",
                        "Mrpl45",
                        "Rpl31",
                        "Smdt1",
                        "Etfb",
                        "Uqcrc2",
                        "G3bp2",
                        "Cd47",
                        "Impdh2",
                        "Bex1",
                        "Prps1",
                        "Akap12",
                        "Mest",
                        "Hnrnpab",
                        "Ahnak",
                        "Nop58",
                        "Ndufa11",
                        "Cbx5",
                        "Fxyd6",
                        "Polr2c",
                        "Cct8",
                        "Mpc2",
                        "Dohh",
                        "Denr",
                        "Eif3g",
                        "Sra1",
                        "Aspscr1",
                        "Btg2",
                        "Parva",
                        "0610012G03Rik",
                        "Rpp21",
                        "Polr2e",
                        "Anapc13",
                        "Pdcd5",
                        "Tomm7",
                        "Snrpc",
                        "Mrpl49",
                        "Eif3f",
                        "Tmbim6",
                        "Atp5a1",
                        "Psma5",
                        "Pycr2",
                        "Sf3a3",
                        "Ccdc80",
                        "Rbmxl2",
                        "March5",
                        "Mrpl23",
                        "Ddah2",
                        "Gspt1",
                        "Eprs",
                        "Trmt112",
                        "Rpl35",
                        "Dazap1",
                        "Ilf2",
                        "Lman2",
                        "Prmt1",
                        "Tcea3",
                        "Sub1",
                        "Mrpl57",
                        "Morf4l1",
                        "Col8a1",
                        "Pafah1b1",
                        "Cdca8",
                        "L1td1",
                        "Lsm6",
                        "Sf3b1",
                        "Ndufs4",
                        "Polr1d",
                        "H2afy",
                        "Mtf2",
                        "Rpl17",
                        "Bsg",
                        "Sox2",
                        "mt-Nd2",
                        "Txndc17",
                        "Spty2d1",
                        "Nop10",
                        "Mpdu1",
                        "Gdf3",
                        "Gng5",
                        "Hspe1",
                        "Rps19",
                        "Ube2c",
                        "Msn",
                        "Exosc8",
                        "Mrpl20",
                        "Polr2h",
                        "Psmb4",
                        "Birc5",
                        "Commd1",
                        "Cox7b",
                        "Selm",
                        "Mien1",
                        "Chtop",
                        "Dppa5a",
                        "Srpk1",
                        "Lamtor5",
                        "Avpi1",
                        "Ssb",
                        "Rpa2",
                        "Mrps12",
                        "Copz1",
                        "Nfu1",
                        "Ly6a",
                        "Ndufb5",
                        "Rpl10a",
                        "Ptms",
                        "Set",
                        "Thyn1",
                        "Txnl4a",
                        "Ssbp1",
                        "Col4a1",
                        "Sephs2",
                        "Snrpd2",
                        "1810022K09Rik",
                        "Hdac1",
                        "Naa10",
                        "Brk1",
                        "Hsp90b1",
                        "Vdac2",
                        "Spp1",
                        "Mrpl24",
                        "Snhg6",
                        "Minos1",
                        "Anapc11",
                        "Spint2",
                        "Gas6",
                        "Rabggtb",
                        "Nans",
                        "Uchl5",
                        "Ppig",
                        "Ucp2",
                        "Dcun1d5",
                        "Lsm12",
                        "Gins4",
                        "Tceb2",
                        "Rhoc",
                        "Mrpl42",
                        "Fbn1",
                        "Rps2",
                        "Polr2g",
                        "Sumo3",
                        "Uqcrfs1",
                        "Naa50",
                        "Ywhah",
                        "Fbn2",
                        "Hdac2",
                        "Timm17a",
                        "Rpn2",
                        "Bub3",
                        "Esf1",
                        "Sin3b",
                        "Dctn2",
                        "Plekhj1",
                        "Mrfap1",
                        "Hsd17b14",
                        "Slc25a5",
                        "Uqcrh",
                        "Lefty2",
                        "Tbca",
                        "Foxp1",
                        "Tsn",
                        "Rpl37a",
                        "Drg1",
                        "Ptma",
                        "Ndufb6",
                        "Rac1",
                        "S100a4",
                        "Cald1",
                        "Ybx3",
                        "Rps10",
                        "Dad1",
                        "Sept1",
                        "0610007P14Rik",
                        "Yif1b",
                        "Rps18-ps3",
                        "Ccnd1",
                        "Rpl39",
                        "Tsfm",
                        "Capn2",
                        "Ptov1",
                        "Laptm4a",
                        "Rps27rt",
                        "Gpx4",
                        "Gcsh",
                        "Gltscr2",
                        "Mkrn1",
                        "Rrp1",
                        "Pdcl3",
                        "Rpl23",
                        "Rpl30",
                        "Sfr1",
                        "Polr2f",
                        "Rrs1",
                        "Rbm17",
                        "Ly6e",
                        "Map2k2",
                        "Lsm5",
                        "Rnf7",
                        "Cdc20",
                        "Cd9",
                        "Ddx24",
                        "Rpl6",
                        "Srm",
                        "Thbs1",
                        "Psmb7",
                        "Spr",
                        "Pnkd",
                        "Ppid",
                        "1110008F13Rik",
                        "Anapc5",
                        "Hnrnpa1",
                        "Ssrp1",
                        "Ier3ip1",
                        "Rnf187",
                        "Psmb6",
                        "Rps15a",
                        "Ndufs3",
                        "Uba2",
                        "Mbnl2",
                        "Ppp1r14b",
                        "Snrpe",
                        "B2m",
                        "Psat1",
                        "Gdi2",
                        "Taf7",
                        "Mrpl28",
                        "Psmc6",
                        "Grpel1",
                        "Sec61g",
                        "Ythdc1",
                        "Snrnp27",
                        "Srsf1",
                        "Uqcrc1",
                        "Tdgf1",
                        "Rcc2",
                        "Impa2",
                        "Bola2",
                        "Tmem160",
                        "C1d",
                        "Cisd2",
                        "Rpl10",
                        "Ncl",
                        "Rpl35a",
                        "Timp2",
                        "Syngr1",
                        "Hspa4",
                        "Rps27",
                        "Arpp19",
                        "Ccdc12",
                        "Ddx21",
                        "Naca",
                        "Ube2i",
                        "Rpl24",
                        "Brix1",
                        "Fam136a",
                        "Siva1",
                        "Rps4x",
                        "Fkbp8",
                        "Nip7",
                        "Ruvbl1",
                        "Wls",
                        "Clpp",
                        "G3bp1",
                        "Atp5b",
                        "Actg1",
                        "Cdc26",
                        "Immt",
                        "Nars",
                        "Pdlim1",
                        "Hells",
                        "Tfcp2l1",
                        "Rpl38",
                        "Glo1",
                        "Serpine2",
                        "Nme1",
                        "Csnk1a1",
                        "Rpl10-ps3",
                        "Rpl3",
                        "Cebpzos",
                        "Rpl12",
                        "Snw1",
                        "Ndufa7",
                        "Dnajc19",
                        "Cdv3",
                        "Hmgn1",
                        "Ctbp2",
                        "Btf3l4",
                        "Platr3",
                        "Ppp4c",
                        "Imp3",
                        "Mrpl13",
                        "Ak2",
                        "Wdr77",
                        "Atp5j",
                        "Srrm1",
                        "Thy1",
                        "Srp19",
                        "Emd",
                        "Vasp",
                        "Pdgfa",
                        "Uqcr10",
                        "Rpsa",
                        "H2afz",
                        "Bola3",
                        "Mrps21",
                        "Tardbp",
                        "Rpl5",
                        "Dph3",
                        "Dpy30",
                        "Serpine1",
                        "Fblim1",
                        "Odc1",
                        "Mrpl18",
                        "Ufc1",
                        "Ifitm1",
                        "Acat2",
                        "Mrpl12",
                        "Cdc37",
                        "Cisd1",
                        "Rpl28",
                        "Xist",
                        "Gpx3",
                        "Cox6a1",
                        "Timm8b",
                        "Rpl26",
                        "Uqcrb",
                        "mt-Co2",
                        "Rps3",
                        "Atox1",
                        "Srsf10",
                        "Oaf",
                        "Ube2v2",
                        "Uba52",
                        "Rpl19",
                        "Timm13",
                        "Eif3h",
                        "Mcm3",
                        "Adprh",
                        "Rps3a1",
                        "Srsf3",
                        "Coprs",
                        "Rpl7",
                        "Znrd1",
                        "Wdr18",
                        "Polr2m",
                        "1810058I24Rik",
                        "Gnai2",
                        "Rpl8",
                        "Eif4a1",
                        "Pcbp2",
                        "Polr2i",
                        "Polr1c",
                        "Snrnp25",
                        "Fhl2",
                        "Glrx5",
                        "Ccdc34",
                        "Col1a1",
                        "Mrps33",
                        "Rif1",
                        "Morf4l2",
                        "Rbbp4",
                        "Eif3e",
                        "Gm10073",
                        "Emp3",
                        "2700060E02Rik",
                        "Anxa3",
                        "Arpc3",
                        "Park7",
                        "Dynll1",
                        "Hspd1",
                        "Stoml2",
                        "Cops7a",
                        "Sod1",
                        "Ppih",
                        "Uqcc3",
                        "Eef2",
                        "Tpx2",
                        "Dnajb6",
                        "Efemp2",
                        "Gapdh",
                        "Smarca5",
                        "Idi1",
                        "Ccnb1",
                        "Ccnd3",
                        "Ap2m1",
                        "Khdrbs1",
                        "Mrpl52",
                        "Pno1",
                        "Bri3",
                        "Ecm1",
                        "Adrm1",
                        "Prkcdbp",
                        "Kif5b",
                        "Hmgn2",
                        "Hnrnpa2b1",
                        "Oat",
                        "Psmd2",
                        "Ddx27",
                        "Cbx3",
                        "Jam2",
                        "Jade1",
                        "Dnajc7",
                        "Psmb2",
                        "Fxr1",
                        "Tceal8",
                        "Myl9",
                        "Cnn3",
                        "Vps29",
                        "Vdac1",
                        "Anp32a",
                        "Tra2a",
                        "Zfp57",
                        "Dynll2",
                        "Ssu72",
                        "Cnpy2",
                        "Anp32e",
                        "Pfdn6",
                        "Pmp22",
                        "Ict1",
                        "Rps25",
                        "Rbmxl1",
                        "Arglu1",
                        "Imp4",
                        "Rpl18a",
                        "Txndc9",
                        "Mrpl54",
                        "Ywhab",
                        "Prelid1",
                        "Ubb",
                        "Tpm2",
                        "Prrc1",
                        "Zfp106",
                        "Paics",
                        "Asna1",
                        "Psmc5",
                        "Echdc2",
                        "Mrpl43",
                        "Rpl27",
                        "Suclg1",
                        "Hnrnpd",
                        "Ash2l",
                        "Hat1",
                        "Rnps1",
                        "Prss23",
                        "Tpt1",
                        "Ppib",
                        "Stmn2",
                        "Ptbp1",
                        "Aldoa",
                        "Lpp",
                        "Tagln",
                        "Dnajc21",
                        "Snx3",
                        "Strap",
                        "Psmd13",
                        "Rnaseh2a",
                        "Klf4",
                        "Rfc1",
                        "Cox6b1",
                        "Ptrf",
                        "Atp5o",
                        "Nasp",
                        "Ndufs6",
                        "Poldip2",
                        "Eif4e2",
                        "Sod2",
                        "Ftl1",
                        "Hist1h1c",
                        "Tnfrsf12a",
                        "Phgdh",
                        "Gtf2e2",
                        "Pdap1",
                        "Rpl11",
                        "Anxa1",
                        "Ube2a",
                        "Pfn1",
                        "Snrpg",
                        "Ddx39b",
                        "Grb10",
                        "Exosc4",
                        "Fkbp4",
                        "Pgam1",
                        "Pnrc1",
                        "Snrnp70",
                        "Ppdpf",
                        "Gmnn",
                        "Rpl27a",
                        "Llph",
                        "Igfbp7",
                        "Eif4b",
                        "Anp32b",
                        "Edf1",
                        "Fstl1",
                        "Mdm2",
                        "Eif2b5",
                        "Gart",
                        "Mrpl33",
                        "Ndufa10",
                        "App",
                        "Tomm40",
                        "Eif3i",
                        "Smc2",
                        "Mtch2",
                        "Psmd4",
                        "Gins2",
                        "Uck2",
                        "Rps16",
                        "Bcat1",
                        "Tmed3",
                        "Serpinf1",
                        "Mrps16",
                        "Gap43",
                        "Psmd12",
                        "Ndufb10",
                        "Cth",
                        "Txnl1",
                        "Fbxo15",
                        "Eef1g",
                        "Rbm25",
                        "Ube2e3",
                        "2700094K13Rik",
                        "Acadm",
                        "Dut",
                        "Ooep",
                        "Alyref",
                        "Hspa14",
                        "Polr2j",
                        "Got2",
                        "Slirp",
                        "Gnas",
                        "Arpc5",
                        "Ckb",
                        "Cwc15",
                        "Ndufs8",
                        "Pim1",
                        "Rabac1",
                        "Rplp2",
                        "Mif",
                        "Aimp1",
                        "Rheb",
                        "Chchd3",
                        "Eif4a2",
                        "Glrx3",
                        "Gtf2a2",
                        "Alpl",
                        "Kdelr3",
                        "Cnbp",
                        "Sdhd",
                        "Axl",
                        "Rps5",
                        "Rpl41",
                        "Dctn3",
                        "Cd44",
                        "Ruvbl2",
                        "Cdt1",
                        "Ier2",
                        "Dkc1",
                        "Igfbp2",
                        "Marcksl1",
                        "Atp5g1",
                        "Tuba1b",
                        "Aurka",
                        "Psma6",
                        "Rpl7l1",
                        "Snrpa",
                        "St13",
                        "Thoc7",
                        "Mlf2",
                        "Rpl9",
                        "Vbp1",
                        "Atp5j2",
                        "Nubp1",
                        "E2f4",
                        "D8Ertd738e",
                        "Hn1",
                        "Mrpl14",
                        "Phb",
                        "Nr0b1",
                        "Tra2b",
                        "Hmgcs1",
                        "Emc6",
                        "Rps24",
                        "Acta2",
                        "Nanog",
                        "Bola1",
                        "Aurkaip1",
                        "Timp3",
                        "Nhp2",
                        "Akr1a1",
                        "Exosc5",
                        "Akt1s1",
                        "Atp5h",
                        "Mylpf",
                        "Ppia",
                        "Eif3k",
                        "Mrps34",
                        "Atp5k",
                        "Mphosph8",
                        "Ppp1ca",
                        "Aamp",
                        "Chchd1",
                        "Gars",
                        "Psmc3",
                        "Rps12",
                        "Luc7l2",
                        "Ndufb9",
                        "Col3a1",
                        "Utp3",
                        "Fus",
                        "Ddost",
                        "Rest",
                        "Cct3",
                        "Psma7",
                        "Hacd1",
                        "Gnl3",
                        "Trim27",
                        "Psma1",
                        "Dtymk",
                        "Emc10",
                        "2410015M20Rik",
                        "Hdgf",
                        "Prnp",
                        "Id1",
                        "Csnk2b",
                        "Rpl37",
                        "Ppp1cc",
                        "Tmem234",
                        "Nrp1",
                        "Dnttip2",
                        "Sae1",
                        "Hnrnpk",
                        "Mrps24",
                        "Ezr",
                        "Ewsr1",
                        "Ndufv2",
                        "Mettl9",
                        "Fbxo22",
                        "Fam49b",
                        "Bax",
                        "Cisd3",
                        "Tmsb10",
                        "Gfer",
                        "Anxa2",
                        "Pycard",
                        "Eif3c",
                        "Cox7a2",
                        "Col5a2",
                        "Napa",
                        "Atp6v1f",
                        "Lsm3",
                        "Ube2j2",
                        "Gcat",
                        "Eif5",
                        "Spag7",
                        "Tomm5",
                        "Txn1",
                        "Vapa",
                        "Erh",
                        "Fscn1",
                        "Emc8",
                        "Utf1",
                        "Bclaf1",
                        "Psip1",
                        "Rpl29",
                        "Naa38",
                        "Ung",
                        "Ptges3",
                        "H2-D1",
                        "Wtap",
                        "Dnaja2",
                        "Lbh",
                        "Eef1a1",
                        "Cenpv",
                        "Ywhaq",
                        "Pdha1",
                        "Ubald2",
                        "Filip1l",
                        "Cav1",
                        "Adss",
                        "Rps7",
                        "Igf2bp1",
                        "Trnau1ap",
                        "Eef1e1",
                        "Fbln5",
                        "Chd3",
                        "Hsd17b10",
                        "Gadd45gip1",
                        "Nenf",
                        "Oaz1",
                        "Stra13",
                        "Uqcrq",
                        "Sec61b",
                        "Snx5",
                        "Got1",
                        "Trap1a",
                        "Bzw2",
                        "Pgp",
                        "Sumo2",
                        "Nudc",
                        "Gnb2l1",
                        "Mrpl21",
                        "Pold2",
                        "Nsa2",
                        "Ddx46",
                        "Atxn10",
                        "Rfc5",
                        "Pfdn4",
                        "Cebpb",
                        "Mrps15",
                        "Psmc4",
                        "Psmd14",
                        "Npm1",
                        "Sap30",
                        "Gtpbp4",
                        "Lsm7",
                        "Cpe",
                        "Atf5",
                        "Srsf7",
                        "Mat2a",
                        "Csrp2",
                        "Brd2",
                        "Ccdc124",
                        "Prdx2",
                        "Ngfrap1",
                        "Abcf1",
                        "Lgals1",
                        "Rplp0",
                        "Psmb5",
                        "Ube2n",
                        "Smn1",
                        "Cyb5b",
                        "Copz2",
                        "Psmb1",
                        "Coa3",
                        "Akr1b3",
                        "Eif4g2",
                        "Raly",
                        "Uqcc2",
                        "Nsmce4a",
                        "Rps26",
                        "Use1",
                        "Get4",
                        "Lage3",
                        "Npm3",
                        "Lsm2",
                        "Chmp2a",
                        "Sumo1",
                        "Nudcd2",
                        "Aprt",
                        "Anxa5",
                        "Fcf1",
                        "Mrps18c",
                        "Cacybp",
                        "Rpl22",
                        "Nolc1",
                        "Rpl4",
                        "Glud1",
                        "Rps28",
                        "Hnrnpu",
                        "Srsf11",
                        "Hmgb3",
                        "Rpl21",
                        "Ppp1r2",
                        "Map1lc3b",
                        "Atp5l",
                        "Son",
                        "Pop5",
                        "Cct2",
                        "Acp1",
                        "Dtl",
                        "Ndufa1",
                        "Ahsa1",
                        "Eif1ax",
                        "Parp1",
                        "Dhfr",
                        "Myl4",
                        "Mrps7",
                        "Cdca3",
                        "Metap2",
                        "Ube2s",
                        "Idh2",
                        "Snrpd3",
                        "Zyx",
                        "Psmd3",
                        "Fam32a",
                        "Trh",
                        "Bcas2",
                        "Cops4",
                        "Ciapin1",
                        "Pfdn2",
                        "Ywhag",
                        "Atp5f1",
                        "Arid5b",
                        "Vcan",
                        "Ndufb11",
                        "Srp9",
                        "Nfatc2ip",
                        "Ino80e",
                        "Sfrp1",
                        "Ppa1",
                        "Rcor2",
                        "Cenpm",
                        "Prdx1",
                        "Rsl24d1",
                        "Terf1",
                        "Rpl13",
                        "Mrpl34",
                        "Atrx",
                        "Tgif1",
                        "Sfpq",
                        "Mrto4",
                        "Parl",
                        "Clns1a",
                        "Mdh2",
                        "Gabarap",
                        "Uqcr11",
                        "Phb2",
                        "Rps27a",
                        "Rpl15",
                        "Gtf2h5",
                        "Arl6ip1",
                        "Tcof1",
                        "Rap1b",
                        "Ier3",
                        "Cuta",
                        "Eif1a",
                        "Cox5a",
                        "Tmem11",
                        "Ubap2l",
                        "Phldb2",
                        "Cct4",
                        "Rdx",
                        "Pkm",
                        "H2afv",
                        "Prrc2c",
                        "Marcks",
                        "Psmg4",
                        "Psmc2",
                        "Sf3b4",
                        "Hnrnpc",
                        "Fkbp3",
                        "Tmem147",
                        "Rangrf",
                        "Rpl7a",
                        "Fam104a",
                        "Prrx2",
                        "Manf",
                        "Tpr",
                        "Ddx18",
                        "Rrp9",
                        "Hint1",
                        "Sf3a2",
                        "Ccne1",
                        "Srsf6",
                        "Ebna1bp2",
                        "Tmpo",
                        "Tnnt1",
                        "Cycs",
                        "Myl12a",
                        "Klf2",
                        "Dhx16",
                        "Sdhb",
                        "Taf10",
                        "Wdr43",
                        "Klf5",
                        "Yrdc",
                        "Pabpc1",
                        "Eif6",
                        "Tsen34",
                        "Fkbp1a",
                        "Gm7325",
                        "Fam60a",
                        "Wbp11",
                        "Snf8",
                        "Myl6",
                        "2810428I15Rik",
                        "Hspa8",
                        "Postn",
                        "Ldhb",
                        "Serbp1",
                        "Taf1d",
                        "Kdm1a",
                        "Ncor1",
                        "1810037I17Rik",
                        "Rsrc2",
                        "Wbp5",
                        "Hsp90aa1",
                        "Cox14",
                        "Mdh1",
                        "Usmg5",
                        "Ppp2ca",
                        "Rps17",
                        "Rae1",
                        "Pin4",
                        "Mrps18b",
                        "Rasgrp2",
                        "Txn2",
                        "Clta",
                        "Cox17",
                        "Ppp1r11",
                        "Mrpl4",
                        "Wisp1",
                        "Ndufb3",
                        "Gar1",
                        "Cks1b",
                        "Calcoco2",
                        "Rpl23a",
                        "Gm10076",
                        "Ftsj3",
                        "Folr1",
                        "Psmc1",
                        "Tpd52l2",
                        "Knop1",
                        "Psmd6",
                        "Cthrc1",
                        "Pin1",
                        "Sfxn1",
                        "Swi5",
                        "Eif2s1",
                        "Nup62",
                        "Cenpe",
                        "Rab18",
                        "Calm3",
                        "Arf6",
                        "Ubxn1",
                        "Cdk1",
                        "Eif4h",
                        "Psmd7",
                        "Anapc15",
                        "Gabarapl2",
                        "Stub1",
                        "Prrx1",
                        "Mrpl2",
                        "Ranbp1",
                        "Zwint",
                        "Ppm1g",
                        "Eif1",
                        "Tbcb",
                        "Wdr89",
                        "Pdcd6",
                        "H2afx",
                        "Bgn",
                        "Hnrnpm",
                        "Capza2",
                        "Loxl1",
                        "2310036O22Rik",
                        "Fdft1",
                        "Srsf5",
                        "Hnrnph1",
                        "Rpl39l",
                        "Wdr74",
                        "Ywhaz",
                        "Pomp",
                        "Rpl36",
                        "Rps21",
                        "Psmb3",
                        "Ddx5",
                        "Rbm39",
                        "Pigyl",
                        "Eef1b2",
                        "Eif3l",
                        "Tmem258",
                        "Tcp1",
                        "Sarnp",
                        "Gnb2",
                        "Mrpl15",
                        "Ezh2",
                        "Mybl2",
                        "Pfdn1",
                        "Slc2a3",
                        "Pmm1",
                        "Actl6a",
                        "Sssca1",
                        "Ier5",
                        "Gpx1",
                        "Smc3",
                        "Thrap3",
                        "Dynlrb1",
                        "Hspb1",
                        "Kdm5b",
                        "Col1a2",
                        "Eif3b",
                        "Ube2m",
                        "Zfp207",
                        "Chmp4b",
                        "Ube2k",
                        "Pfkl",
                        "Ndufs2",
                        "Ddt",
                        "Cox7a2l",
                        "Spc24",
                        "Asns",
                        "Ifitm2",
                        "Fdps",
                        "Lsm8",
                        "Ndufs7",
                        "Cenpf",
                        "Mcm2",
                        "Gm16286",
                        "Mrpl17",
                        "Ldha",
                        "Apex1",
                        "Cct5",
                        "Ccnb2",
                        "Mrpl35",
                        "1110004F10Rik",
                        "Mrpl40",
                        "Lox",
                        "Iscu",
                        "Fubp1",
                        "Arpc5l",
                        "Klf9",
                        "Rps29",
                        "Ccdc58",
                        "Cenpa",
                        "Prdx6",
                        "Trappc4",
                        "Mdk",
                        "Psmd1",
                        "Ndufab1",
                        "Plekhf2",
                        "Snrpf",
                        "Mcl1",
                        "Rtn4",
                        "Pole4",
                        "Fbl",
                        "Ndufv3",
                        "Rps26-ps1",
                        "Tsc22d1",
                        "Calm2",
                        "Stmn1",
                        "Btf3",
                        "Smarcc1",
                        "Tmem126a",
                        "Cdh11",
                        "Rpl18",
                        "Hax1",
                        "Atp5d",
                        "Mt2",
                        "Taldo1",
                        "Vcp",
                        "Mrps5",
                        "Prc1",
                        "U2surp",
                        "Ndufb2",
                        "Ap1s1",
                        "Ppan",
                        "Rps9",
                        "Upp1",
                        "Mrpl30",
                        "BC031181",
                        "Rwdd1",
                        "Cyc1",
                        "Fnta",
                        "Dnaja1",
                        "Tmem176b",
                        "Mfap2",
                        "Pmvk",
                        "Elof1",
                        "Lrpap1",
                        "Wdr5",
                        "Pebp1",
                        "Sgk1",
                        "Ube2d3",
                        "Aars",
                        "Marc2",
                        "Snrpa1",
                        "Paip2",
                        "Srrm2",
                        "Rnaseh2b",
                        "Top1",
                        "Gm26917",
                        "Ubl5",
                        "Hmgb1",
                        "Ndufc1",
                        "Eif3d",
                        "Cyb5a",
                        "Ghitm",
                        "Psma4",
                        "Scp2",
                        "Arpc1a",
                        "Ap2s1",
                        "Rpl34",
                        "Mlec",
                        "Rab7",
                        "Cdc42",
                        "Mrps14",
                        "Nap1l1",
                        "Mrps25",
                        "Hsbp1",
                        "Actr3",
                        "Tmsb4x",
                        "Fbln2",
                        "Mrps10",
                        "Tbrg1",
                        "Hspa9",
                        "Fkbp10",
                        "Chchd2",
                        "Pim3",
                        "E130012A19Rik",
                        "Pam16",
                        "Luc7l3",
                        "Ndufs5",
                        "Gsn",
                        "Ndufb8",
                        "Tmem97",
                        "Srsf2",
                        "Prdx4",
                        "mt-Nd1",
                        "Pak1ip1",
                        "Higd2a",
                        "Nxt1",
                        "Trp53",
                        "Lhfp",
                        "Rbm3",
                        "Psmd11",
                        "Cggbp1",
                        "Zfp706",
                        "Rad23b",
                        "Nudt4",
                        "Supt16",
                        "Ost4",
                        "Mrpl51",
                        "Eif4g1",
                        "Rhoa",
                        "Cdk4",
                        "Rsl1d1",
                        "Syncrip",
                        "Ssr2",
                        "Caprin1",
                        "Cebpz",
                        "Tomm20",
                        "Cbx1",
                        "Tomm70a",
                        "Gas1",
                        "Msmo1",
                        "Fam25c",
                        "Mak16",
                        "Bzw1",
                        "Ak6",
                        "Rbpms",
                        "Hnrnpa3",
                        "Prpf40a",
                        "Pbdc1",
                        "Rps19bp1",
                        "2010107E04Rik",
                        "Tecr",
                        "Mybbp1a",
                        "Sf3b2",
                        "Atp1b1",
                        "Slc3a2",
                        "Stip1",
                        "Chchd4",
                        "Rpl14",
                        "Tma7",
                        "Camk2d",
                        "Lsm4",
                        "Tpd52",
                        "Eif1ad",
                        "Rps13",
                        "Eif5a",
                        "Rps11",
                        "Psmd8",
                        "Cfl1",
                        "Rrp1b",
                        "Sparc",
                        "Uchl3",
                        "Cops6",
                        "Hnrnpdl",
                        "Eif3a",
                        "Rtn3",
                        "Adh5",
                        "l7Rn6",
                        "Ndufa13",
                        "Atp5e",
                        "Cdc34",
                        "Gps1",
                        "Tipin",
                        "Cmtm7",
                        "Rrm2",
                        "Sh3bgrl",
                        "Rplp1",
                        "Capns1",
                        "Rnf10",
                        "Psma2",
                        "Pfdn5",
                        "Nsun2",
                        "Ndufb7",
                        "Shmt1",
                        "Alkbh1",
                        "Slc25a39",
                        "Rps14",
                        "Rpl32",
                        "Chchd10",
                        "Serf2",
                        "Bud31",
                        "Mcm5",
                        "Rpl13a",
                        "Nol7",
                        "Tkt",
                        "Apoe",
                        "Gsta4",
                        "Snrpb",
                        "Zfp428",
                        "Tomm22",
                        "Lyar",
                        "Erp29",
                        "Gpx8",
                        "Gpi1",
                        "Tmem167",
                        "Cfdp1",
                        "Eif5b",
                        "Emg1",
                        "Eif4ebp1",
                        "Nono",
                        "Csde1",
                        "Psenen",
                        "Emp1",
                        "Mcm6",
                        "Prpf19",
                        "Sugt1",
                        "Eif4a3",
                        "Dek",
                        "Bag1",
                        "Top2a",
                        "Papola",
                        "Tmem256",
                        "Cetn3",
                        "Galk1",
                        "Ccna2",
                        "Tubb4b",
                        "Eed",
                        "Ndufa5",
                        "Mrpl11",
                        "Mesdc2",
                        "Cox5b",
                        "Arhgdia",
                        "Rer1",
                        "Ralbp1",
                        "Fau",
                        "Acin1",
                        "Aebp1",
                        "Rbpms2",
                        "Uhrf1",
                        "Cox4i1",
                        "Guk1",
                        "Psma3",
                        "Skp1a",
                        "Rps18",
                        "Phf5a",
                        "Rps23",
                        "U2af2",
                        "P3h4",
                        "Myl12b"
                    ],
                    "expression_sum": {
                        "group2": 43.0
                    },
                    "uniprot_ids": [
                        "P20263",
                        "E2JL30",
                        "G3UZG9",
                        "E2JL35",
                        "A0A2Z6DUK5",
                        "A0A2I6EDJ6",
                        "A0A2I6EDI9",
                        "E2JL33"
                    ]
                },
                "Ppp1r2": {
                    "id": "Ppp1r2",
                    "type": "Gene",
                    "symbol": "Ppp1r2",
                    "source": [
                        "Tcf4",
                        "Pou5f1",
                        "Foxp1",
                        "Cebpb",
                        "Atf4",
                        "Junb",
                        "Jun",
                        "Hes1",
                        "Jund",
                        "Hdac2",
                        "Smc3",
                        "Smarca5",
                        "Sox4"
                    ],
                    "target": [],
                    "expression_sum": {
                        "group2": 3.0
                    },
                    "uniprot_ids": [
                        "Q9DCL8",
                        "Q8BVM6",
                        "D3Z3A0",
                        "Q9CT86"
                    ]
                },
                "Prdx2": {
                    "id": "Prdx2",
                    "type": "Gene",
                    "symbol": "Prdx2",
                    "source": [
                        "Tcf4",
                        "Pou5f1",
                        "Cebpb",
                        "Arf4",
                        "Nfib",
                        "Junb",
                        "Fos",
                        "Hes1",
                        "Twist2",
                        "Hdac2",
                        "Smarca5",
                        "Sox4"
                    ],
                    "target": [],
                    "expression_sum": {
                        "group2": 11.0
                    },
                    "uniprot_ids": [
                        "Q61171",
                        "D3Z4A4",
                        "Q5M9N9"
                    ]
                },
                "Prelid1": {
                    "id": "Prelid1",
                    "type": "Gene",
                    "symbol": "Prelid1",
                    "source": [
                        "Klf2",
                        "Pou5f1",
                        "Cebpb",
                        "Junb",
                        "Fos",
                        "Jun",
                        "Sox2",
                        "Trp53",
                        "Prrx1",
                        "Nanog",
                        "Ybx1",
                        "Hdac2",
                        "Smc3"
                    ],
                    "target": [],
                    "expression_sum": {
                        "group2": 10.0
                    },
                    "uniprot_ids": [
                        "Q8R107"
                    ]
                },
                "Prnp": {
                    "id": "Prnp",
                    "type": "Gene",
                    "symbol": "Prnp",
                    "source": [
                        "Hdac2",
                        "E2f4",
                        "Foxp1",
                        "Pou5f1",
                        "Rest",
                        "Trim28",
                        "Ctcf",
                        "Hdac1",
                        "Klf5",
                        "Sox2",
                        "Tbx3",
                        "Nanog",
                        "Zfp57",
                        "Cebpb",
                        "Smc3"
                    ],
                    "target": [],
                    "expression_sum": {
                        "group2": 0.0
                    },
                    "uniprot_ids": [
                        "P04925",
                        "Q4FJQ7",
                        "Q3UG89",
                        "Q3UF68",
                        "Q3TZI7",
                        "Q3UBH0"
                    ]
                },
                "Prrx1": {
                    "id": "Prrx1",
                    "type": "TF",
                    "symbol": "Prrx1",
                    "source": [
                        "Pou5f1",
                        "Cebpb",
                        "Ctcf",
                        "Ybx1",
                        "Nanog",
                        "Hdac2",
                        "Smc3"
                    ],
                    "target": [
                        "Col6a2",
                        "Cpe",
                        "Hnrnpk",
                        "Armc1",
                        "Stoml2",
                        "Tns1",
                        "Htra2",
                        "Atp5e",
                        "Necap2",
                        "Ppp2ca",
                        "1810043H04Rik",
                        "Cib1",
                        "Fis1",
                        "H3f3a",
                        "Mettl9",
                        "Fabp5",
                        "Atp5o",
                        "Thbs1",
                        "Slit3",
                        "Taf13",
                        "Mrps10",
                        "Rpl10a",
                        "1110008F13Rik",
                        "Cisd3",
                        "Adamts4",
                        "Abhd17a",
                        "Stk11",
                        "Gstm5",
                        "Hnrnpll",
                        "Eif3c",
                        "Api5",
                        "Ap2m1",
                        "Ecm1",
                        "Mrto4",
                        "Pogk",
                        "Hist1h1c",
                        "Sh3pxd2a",
                        "9430038I01Rik",
                        "1810022K09Rik",
                        "Sepn1",
                        "Polr2c",
                        "0610037L13Rik",
                        "Drg2",
                        "Upf2",
                        "Dohh",
                        "Gltp",
                        "Map6",
                        "Arhgap29",
                        "Spag7",
                        "Scarf2",
                        "Gsn",
                        "Zpr1",
                        "Ylpm1",
                        "Rnf20",
                        "Hmgb2",
                        "Akr1b3",
                        "Chd8",
                        "Aph1b",
                        "Pkd2",
                        "Pak1ip1",
                        "Uxs1",
                        "Denr",
                        "1110004F10Rik",
                        "Ccnk",
                        "Cep57l1",
                        "Rpsa",
                        "Eif4g3",
                        "Mtap",
                        "Anapc15",
                        "Cdkn2aipnl",
                        "Neat1",
                        "Ubac2",
                        "Ola1",
                        "Tbcb",
                        "Sys1",
                        "Pdlim2",
                        "Golga7",
                        "Ap3s2",
                        "Pfdn6",
                        "Vps26a",
                        "Eef1a1",
                        "U2af1",
                        "Kpnb1",
                        "Gosr1",
                        "2700062C07Rik",
                        "Ncbp1",
                        "Prelid1",
                        "Smarcc1",
                        "Txnrd1",
                        "Loxl1",
                        "Kdm2b",
                        "0610010K14Rik",
                        "Lum",
                        "Rrm1",
                        "Ak6",
                        "Pdhx",
                        "Acbd6",
                        "Dnph1",
                        "Ctxn1",
                        "Psmc5",
                        "Cct7",
                        "0610009B22Rik",
                        "Cep83",
                        "BC031181",
                        "Setd8",
                        "Mta1",
                        "Ppp2r5e",
                        "Gjc1",
                        "Itpripl2",
                        "Fkbp1a",
                        "1700123O20Rik",
                        "0610007P14Rik",
                        "Afg3l2",
                        "Nop10",
                        "1110004E09Rik",
                        "Ptgs2",
                        "Rps13",
                        "Dbi",
                        "Postn",
                        "Rabl6",
                        "4833439L19Rik",
                        "Cfl1",
                        "Aimp1",
                        "C1qtnf2",
                        "Akirin2",
                        "Cars2",
                        "Commd4",
                        "Senp6",
                        "2410015M20Rik",
                        "Zc3h18",
                        "2610524H06Rik",
                        "2700060E02Rik",
                        "Cops6",
                        "1110001J03Rik",
                        "Igf2bp2",
                        "Gltscr2",
                        "Dtd2",
                        "Rnaseh2b",
                        "Snx2",
                        "Adgrg6",
                        "Ddx49",
                        "Bcap31",
                        "Ube2m"
                    ],
                    "expression_sum": {
                        "group2": 0.0
                    },
                    "uniprot_ids": [
                        "P63013",
                        "Q9D861",
                        "G3UZ44",
                        "Q3TMI4",
                        "Q9D8E1",
                        "Q8BGB1"
                    ]
                },
                "Prrx2": {
                    "id": "Prrx2",
                    "type": "TF",
                    "symbol": "Prrx2",
                    "source": [
                        "Pou5f1",
                        "Trim28",
                        "Cebpb",
                        "Rest",
                        "Ctcf",
                        "Hdac1",
                        "Hdac2",
                        "Smc3"
                    ],
                    "target": [
                        "Suds3",
                        "Col15a1",
                        "Hoxc9",
                        "Leprot",
                        "Ndufb4",
                        "Ssb",
                        "Cenpm",
                        "Mvk",
                        "Mdm4",
                        "Prdx1",
                        "1810043H04Rik",
                        "Tinagl1",
                        "Tmem41b",
                        "Srm",
                        "Copz1",
                        "Actr3",
                        "Gm9844",
                        "Prelp",
                        "Ndufb3",
                        "Col12a1",
                        "Ccar1",
                        "Dnajc19",
                        "Psmc1",
                        "Suz12",
                        "Emc2",
                        "Ndufs5",
                        "Scarf2",
                        "Ebpl",
                        "Adam9",
                        "Tpst1",
                        "Srp19",
                        "1110004F10Rik",
                        "Arf6",
                        "C1qbp",
                        "Sf3b5",
                        "2810417H13Rik",
                        "Arxes2",
                        "Dph3",
                        "Rps24",
                        "Bola1",
                        "Sf3b6",
                        "Srpx2",
                        "Syncrip",
                        "Acly",
                        "Gyg",
                        "Htatsf1",
                        "Cav1",
                        "Rnf4",
                        "2310036O22Rik",
                        "0610010K14Rik",
                        "Rpl22l1",
                        "BC022687",
                        "Csnk1g2",
                        "1500011K16Rik",
                        "Rbm39",
                        "Acbd6",
                        "0610009B22Rik",
                        "Col8a1",
                        "Mtx2",
                        "Acadm",
                        "Suclg1",
                        "Cd2bp2",
                        "Sc5d",
                        "Ankrd11",
                        "1110038F14Rik",
                        "Pabpc1",
                        "Dhcr24",
                        "Polr2i",
                        "Polr2j",
                        "0610007P14Rik",
                        "Sec22b",
                        "1110004E09Rik",
                        "Gtf3c6",
                        "Ddx41",
                        "1110001J03Rik",
                        "Top1",
                        "Polr2h",
                        "Anxa3",
                        "Rbm17",
                        "Arl1",
                        "9430016H08Rik",
                        "Wdr75"
                    ],
                    "expression_sum": {
                        "group2": 0.0
                    },
                    "uniprot_ids": [
                        "Q06348",
                        "A2APZ7",
                        "Q9CY80"
                    ]
                },
                "Psmb1": {
                    "id": "Psmb1",
                    "type": "Gene",
                    "symbol": "Psmb1",
                    "source": [
                        "Tcf4",
                        "Pou5f1",
                        "Cebpb",
                        "Nfib",
                        "Junb",
                        "Trp53",
                        "Sox2",
                        "Nanog",
                        "Hdac2",
                        "Smc3",
                        "Smarca5"
                    ],
                    "target": [],
                    "expression_sum": {
                        "group2": 13.0
                    },
                    "uniprot_ids": [
                        "O09061",
                        "Q6RI64",
                        "A0A338P7C0",
                        "A0A338P7F1",
                        "Q6LCE5"
                    ]
                },
                "Psmg4": {
                    "id": "Psmg4",
                    "type": "Gene",
                    "symbol": "Psmg4",
                    "source": [
                        "Pou5f1",
                        "Jun",
                        "Sox2",
                        "Hes1",
                        "Twist2",
                        "Cebpb"
                    ],
                    "target": [],
                    "expression_sum": {
                        "group2": 4.0
                    },
                    "uniprot_ids": [
                        "P0C7N9",
                        "D3Z016"
                    ]
                },
                "Ptrf": {
                    "id": "Ptrf",
                    "type": "Gene",
                    "symbol": "Ptrf",
                    "source": [
                        "Klf2",
                        "E2f4",
                        "Pou5f1",
                        "Cebpb",
                        "Klf4",
                        "Rest",
                        "Trim28",
                        "Ctcf",
                        "Hdac1",
                        "Klf5",
                        "Sox2",
                        "Tbx3",
                        "Zfp57",
                        "Hdac2",
                        "Smc3",
                        "Smarca5"
                    ],
                    "target": [],
                    "expression_sum": {
                        "group2": 0.0
                    },
                    "uniprot_ids": [
                        "O54724",
                        "Q3TER0",
                        "Q3U4N4"
                    ]
                },
                "Rhoc": {
                    "id": "Rhoc",
                    "type": "Gene",
                    "symbol": "Rhoc",
                    "source": [
                        "E2f4",
                        "Pou5f1",
                        "Cebpb",
                        "Rest",
                        "Trim28",
                        "Ctcf",
                        "Trp53",
                        "Hdac1",
                        "Klf5",
                        "Sox2",
                        "Tbx3",
                        "Nanog",
                        "Zfp57",
                        "Hdac2",
                        "Smc3",
                        "Smarca5"
                    ],
                    "target": [],
                    "expression_sum": {
                        "group2": 1.0
                    },
                    "uniprot_ids": [
                        "Q62159",
                        "A0A0G2JEP8",
                        "H3BL56"
                    ]
                },
                "Rnaseh2a": {
                    "id": "Rnaseh2a",
                    "type": "Gene",
                    "symbol": "Rnaseh2a",
                    "source": [
                        "Pou5f1",
                        "Junb",
                        "Jun",
                        "Sox2",
                        "Hes1",
                        "Nanog",
                        "Jund",
                        "Twist2",
                        "Cebpb",
                        "Sox4"
                    ],
                    "target": [],
                    "expression_sum": {
                        "group2": 3.0
                    },
                    "uniprot_ids": [
                        "Q9CWY8",
                        "Q05C51",
                        "D3YWG3",
                        "D3Z6L4",
                        "F6RP29"
                    ]
                },
                "Rpl11": {
                    "id": "Rpl11",
                    "type": "Gene",
                    "symbol": "Rpl11",
                    "source": [
                        "Tcf4",
                        "Pou5f1",
                        "Hmga2",
                        "Cebpb",
                        "Junb",
                        "Jun",
                        "Sox2",
                        "Nanog",
                        "Jund",
                        "Twist2",
                        "Hdac2",
                        "Smc3",
                        "Smarca5",
                        "Sox4"
                    ],
                    "target": [],
                    "expression_sum": {
                        "group2": 95.0
                    },
                    "uniprot_ids": [
                        "Q9CXW4",
                        "A2BH06",
                        "Q8VC94"
                    ]
                },
                "Rpl17": {
                    "id": "Rpl17",
                    "type": "Gene",
                    "symbol": "Rpl17",
                    "source": [
                        "Tcf4",
                        "Pou5f1",
                        "Cebpb",
                        "Nfib",
                        "Junb",
                        "Fos",
                        "Jun",
                        "Sox2",
                        "Nanog",
                        "Jund",
                        "Hdac2"
                    ],
                    "target": [],
                    "expression_sum": {
                        "group2": 113.0
                    },
                    "uniprot_ids": [
                        "Q9CPR4",
                        "Q6ZWZ7",
                        "Q80V08",
                        "Q505B1",
                        "Q6PHZ1"
                    ]
                },
                "Rpl22l1": {
                    "id": "Rpl22l1",
                    "type": "Gene",
                    "symbol": "Rpl22l1",
                    "source": [
                        "Pou5f1",
                        "Foxp1",
                        "Cebpb",
                        "Junb",
                        "Fos",
                        "Sox2",
                        "Trp53",
                        "Prrx2",
                        "Twist2",
                        "Hdac2",
                        "Sox4"
                    ],
                    "target": [],
                    "expression_sum": {
                        "group2": 44.0
                    },
                    "uniprot_ids": [
                        "Q9D7S7",
                        "Q0VBA4",
                        "A0A0A6YW21"
                    ]
                },
                "Rpl23": {
                    "id": "Rpl23",
                    "type": "Gene",
                    "symbol": "Rpl23",
                    "source": [
                        "Klf2",
                        "Pou5f1",
                        "Foxp1",
                        "Cebpb",
                        "Hmga2",
                        "Jun",
                        "Sox2",
                        "Nanog",
                        "Hdac2",
                        "Smc3",
                        "Smarca5",
                        "Sox4"
                    ],
                    "target": [],
                    "expression_sum": {
                        "group2": 148.0
                    },
                    "uniprot_ids": [
                        "P62830",
                        "A2A6F8"
                    ]
                },
                "Rpl24": {
                    "id": "Rpl24",
                    "type": "Gene",
                    "symbol": "Rpl24",
                    "source": [
                        "Pou5f1",
                        "Hmga2",
                        "Cebpb",
                        "Eno1",
                        "Junb",
                        "Fos",
                        "Jun",
                        "Sox2",
                        "Nanog",
                        "Klf6",
                        "Twist2",
                        "Hdac2",
                        "Smc3",
                        "Sox4"
                    ],
                    "target": [],
                    "expression_sum": {
                        "group2": 118.0
                    },
                    "uniprot_ids": [
                        "Q8BP67",
                        "Q8BT08",
                        "Q9CS31",
                        "Q3UW40"
                    ]
                },
                "Rpl26": {
                    "id": "Rpl26",
                    "type": "Gene",
                    "symbol": "Rpl26",
                    "source": [
                        "Tcf4",
                        "Pou5f1",
                        "Cebpb",
                        "Nfib",
                        "Junb",
                        "Jun",
                        "Sox2",
                        "Nanog",
                        "Jund",
                        "Hdac2",
                        "Smarca5",
                        "Sox4"
                    ],
                    "target": [],
                    "expression_sum": {
                        "group2": 101.0
                    },
                    "uniprot_ids": [
                        "P61255",
                        "Q4FZH2",
                        "B1ARA3",
                        "B1ARA5"
                    ]
                },
                "Rpl27a": {
                    "id": "Rpl27a",
                    "type": "Gene",
                    "symbol": "Rpl27a",
                    "source": [
                        "Tcf4",
                        "Pou5f1",
                        "Cebpb",
                        "Nfib",
                        "Eno1",
                        "Junb",
                        "Jun",
                        "Sox2",
                        "Nanog",
                        "Jund",
                        "Hdac2",
                        "Smc3",
                        "Smarca5",
                        "Sox4"
                    ],
                    "target": [],
                    "expression_sum": {
                        "group2": 146.0
                    },
                    "uniprot_ids": [
                        "P14115",
                        "G3UZV5"
                    ]
                },
                "Rpl28": {
                    "id": "Rpl28",
                    "type": "Gene",
                    "symbol": "Rpl28",
                    "source": [
                        "Pou5f1",
                        "Cebpb",
                        "Eno1",
                        "Junb",
                        "Jun",
                        "Sox2",
                        "Nanog",
                        "Twist2",
                        "Hdac2",
                        "Sox4"
                    ],
                    "target": [],
                    "expression_sum": {
                        "group2": 94.0
                    },
                    "uniprot_ids": [
                        "P41105",
                        "Q5M9J8",
                        "F6Z0X0",
                        "Q5M9N5"
                    ]
                },
                "Rpl29": {
                    "id": "Rpl29",
                    "type": "Gene",
                    "symbol": "Rpl29",
                    "source": [
                        "Tcf4",
                        "Pou5f1",
                        "Foxp1",
                        "Mybl2",
                        "Nfib",
                        "Eno1",
                        "Junb",
                        "Fos",
                        "Jun",
                        "Sox2",
                        "Tbx3",
                        "Hes1",
                        "Nanog",
                        "Jund",
                        "Twist2",
                        "Cebpb",
                        "Zfp57",
                        "Sox4"
                    ],
                    "target": [],
                    "expression_sum": {
                        "group2": 28.0
                    },
                    "uniprot_ids": [
                        "P47915",
                        "Q5M8M8",
                        "A0A1L1SUN1",
                        "A0A1L1SS27",
                        "A0A1L1STJ3"
                    ]
                },
                "Rpl3": {
                    "id": "Rpl3",
                    "type": "Gene",
                    "symbol": "Rpl3",
                    "source": [
                        "Pou5f1",
                        "Foxp1",
                        "Cebpb",
                        "Nfib",
                        "Junb",
                        "Jun",
                        "Sox2",
                        "Hes1",
                        "Nanog",
                        "Jund",
                        "Twist2",
                        "Hdac2",
                        "Smc3",
                        "Smarca5"
                    ],
                    "target": [],
                    "expression_sum": {
                        "group2": 106.0
                    },
                    "uniprot_ids": [
                        "P27659",
                        "Q3U9L3",
                        "A0A2R8VHN4",
                        "A0A087WQK0",
                        "A0A087WNS0",
                        "Q3UB67",
                        "Q3UB15",
                        "Q3T9U9",
                        "Q3UB90"
                    ]
                },
                "Rpl32": {
                    "id": "Rpl32",
                    "type": "Gene",
                    "symbol": "Rpl32",
                    "source": [
                        "Tcf4",
                        "Pou5f1",
                        "Cebpb",
                        "Junb",
                        "Jun",
                        "Sox2",
                        "Nanog",
                        "Twist2",
                        "Hdac2",
                        "Smc3",
                        "Smarca5",
                        "Sox4"
                    ],
                    "target": [],
                    "expression_sum": {
                        "group2": 188.0
                    },
                    "uniprot_ids": [
                        "P62911",
                        "Q5PR09"
                    ]
                },
                "Rpl34": {
                    "id": "Rpl34",
                    "type": "Gene",
                    "symbol": "Rpl34",
                    "source": [
                        "Tcf4",
                        "Pou5f1",
                        "Foxp1",
                        "Cebpb",
                        "Nfib",
                        "Junb",
                        "Jun",
                        "Sox2",
                        "Nanog",
                        "Twist2",
                        "Hdac2"
                    ],
                    "target": [],
                    "expression_sum": {
                        "group2": 75.0
                    },
                    "uniprot_ids": [
                        "Q9D1R9",
                        "A0A0G2JEY6",
                        "A0A0G2JGY8"
                    ]
                },
                "Rpl35": {
                    "id": "Rpl35",
                    "type": "Gene",
                    "symbol": "Rpl35",
                    "source": [
                        "Pou5f1",
                        "Cebpb",
                        "Junb",
                        "Trp53",
                        "Sox2",
                        "Nanog",
                        "Twist2",
                        "Hdac2",
                        "Smc3",
                        "Sox4"
                    ],
                    "target": [],
                    "expression_sum": {
                        "group2": 47.0
                    },
                    "uniprot_ids": [
                        "Q6ZWV7"
                    ]
                },
                "Rpl37": {
                    "id": "Rpl37",
                    "type": "Gene",
                    "symbol": "Rpl37",
                    "source": [
                        "Tcf4",
                        "Pou5f1",
                        "Foxp1",
                        "Cebpb",
                        "Eno1",
                        "Junb",
                        "Jun",
                        "Sox2",
                        "Nanog",
                        "Jund",
                        "Twist2",
                        "Hdac2"
                    ],
                    "target": [],
                    "expression_sum": {
                        "group2": 116.0
                    },
                    "uniprot_ids": [
                        "Q9D823"
                    ]
                },
                "Rpl37a": {
                    "id": "Rpl37a",
                    "type": "Gene",
                    "symbol": "Rpl37a",
                    "source": [
                        "Tcf4",
                        "Pou5f1",
                        "Cebpb",
                        "Nfib",
                        "Junb",
                        "Fos",
                        "Jun",
                        "Sox2",
                        "Nanog",
                        "Jund",
                        "Twist2",
                        "Hdac2"
                    ],
                    "target": [],
                    "expression_sum": {
                        "group2": 118.0
                    },
                    "uniprot_ids": [
                        "P61514",
                        "Q4VAF2",
                        "A0A1D5RL86",
                        "Q9CYW3",
                        "Q3U8M3",
                        "Q3TLC1",
                        "Q5M9N6"
                    ]
                },
                "Rpl39": {
                    "id": "Rpl39",
                    "type": "Gene",
                    "symbol": "Rpl39",
                    "source": [
                        "Pou5f1",
                        "Cebpb",
                        "Junb",
                        "Trp53",
                        "Sox2",
                        "Nanog",
                        "Twist2",
                        "Hdac2",
                        "Sox4"
                    ],
                    "target": [],
                    "expression_sum": {
                        "group2": 83.0
                    },
                    "uniprot_ids": [
                        "P62892",
                        "Q505A8"
                    ]
                },
                "Rpl4": {
                    "id": "Rpl4",
                    "type": "Gene",
                    "symbol": "Rpl4",
                    "source": [
                        "Pou5f1",
                        "Cebpb",
                        "Junb",
                        "Jun",
                        "Sox2",
                        "Nanog",
                        "Jund",
                        "Twist2",
                        "Hdac2",
                        "Smc3",
                        "Smarca5"
                    ],
                    "target": [],
                    "expression_sum": {
                        "group2": 109.0
                    },
                    "uniprot_ids": [
                        "Q9D8E6",
                        "Q564E8",
                        "Q9CSM5",
                        "Q5ZEY2"
                    ]
                },
                "Rpl41": {
                    "id": "Rpl41",
                    "type": "Gene",
                    "symbol": "Rpl41",
                    "source": [
                        "Pou5f1",
                        "Foxp1",
                        "Cebpb",
                        "Junb",
                        "Trp53",
                        "Jun",
                        "Sox2",
                        "Nanog",
                        "Hdac2",
                        "Sox4"
                    ],
                    "target": [],
                    "expression_sum": {
                        "group2": 188.0
                    },
                    "uniprot_ids": [
                        "P62947",
                        "H3BK91"
                    ]
                },
                "Rpl6": {
                    "id": "Rpl6",
                    "type": "Gene",
                    "symbol": "Rpl6",
                    "source": [
                        "Klf2",
                        "Pou5f1",
                        "Atf5",
                        "Junb",
                        "Jun",
                        "Sox2",
                        "Nanog",
                        "Twist2",
                        "Cebpb"
                    ],
                    "target": [],
                    "expression_sum": {
                        "group2": 67.0
                    },
                    "uniprot_ids": [
                        "P47911",
                        "Q3UCH0",
                        "Q3UFI4",
                        "A0A0J9YU32"
                    ]
                },
                "Rpl9": {
                    "id": "Rpl9",
                    "type": "Gene",
                    "symbol": "Rpl9",
                    "source": [
                        "Pou5f1",
                        "Sox2",
                        "Tbx3",
                        "Nanog",
                        "Twist2",
                        "Cebpb",
                        "Zfp57"
                    ],
                    "target": [],
                    "expression_sum": {
                        "group2": 90.0
                    },
                    "uniprot_ids": [
                        "P51410",
                        "Q5EBQ6",
                        "D3Z629",
                        "A0A0G2JFQ3",
                        "A0A0G2JES3",
                        "D3YZT0",
                        "Q5M9J5"
                    ]
                },
                "Rplp1": {
                    "id": "Rplp1",
                    "type": "Gene",
                    "symbol": "Rplp1",
                    "source": [
                        "Pou5f1",
                        "Cebpb",
                        "Arf4",
                        "Junb",
                        "Id2",
                        "Jun",
                        "Sox2",
                        "Trp53",
                        "Nanog",
                        "Hdac2",
                        "Smc3"
                    ],
                    "target": [],
                    "expression_sum": {
                        "group2": 194.0
                    },
                    "uniprot_ids": [
                        "P47955",
                        "Q58E35"
                    ]
                },
                "Rps15": {
                    "id": "Rps15",
                    "type": "Gene",
                    "symbol": "Rps15",
                    "source": [
                        "Tcf4",
                        "Pou5f1",
                        "Foxp1",
                        "Cebpb",
                        "Hmga2",
                        "Nfib",
                        "Eno1",
                        "Junb",
                        "Jun",
                        "Sox2",
                        "Nanog",
                        "Jund",
                        "Twist2",
                        "Hdac2",
                        "Smc3",
                        "Smarca5",
                        "Sox4"
                    ],
                    "target": [],
                    "expression_sum": {
                        "group2": 101.0
                    },
                    "uniprot_ids": [
                        "P62843",
                        "D3YTQ9",
                        "Q3UXS6",
                        "Q3UK70"
                    ]
                },
                "Rps16": {
                    "id": "Rps16",
                    "type": "Gene",
                    "symbol": "Rps16",
                    "source": [
                        "Pou5f1",
                        "Foxp1",
                        "Cebpb",
                        "Nfib",
                        "Junb",
                        "Trp53",
                        "Jun",
                        "Sox2",
                        "Nanog",
                        "Tfcp2l1",
                        "Twist2",
                        "Hdac2"
                    ],
                    "target": [],
                    "expression_sum": {
                        "group2": 147.0
                    },
                    "uniprot_ids": [
                        "P14131",
                        "A4FUS1",
                        "Q641N3",
                        "Q5CZY9"
                    ]
                },
                "Rps23": {
                    "id": "Rps23",
                    "type": "Gene",
                    "symbol": "Rps23",
                    "source": [
                        "Tcf4",
                        "Pou5f1",
                        "Cebpb",
                        "Jun",
                        "Sox2",
                        "Nanog",
                        "Jund",
                        "Hdac2",
                        "Smc3"
                    ],
                    "target": [],
                    "expression_sum": {
                        "group2": 199.0
                    },
                    "uniprot_ids": [
                        "P62267",
                        "Q9CZI5",
                        "Q497E1",
                        "Q9CSN9",
                        "Q9CWI9"
                    ]
                },
                "Rps24": {
                    "id": "Rps24",
                    "type": "Gene",
                    "symbol": "Rps24",
                    "source": [
                        "Klf2",
                        "Pou5f1",
                        "Cebpb",
                        "Nfib",
                        "Junb",
                        "Jun",
                        "Sox2",
                        "Prrx2",
                        "Nanog",
                        "Jund",
                        "Twist2",
                        "Hdac2",
                        "Smc3",
                        "Smarca5"
                    ],
                    "target": [],
                    "expression_sum": {
                        "group2": 129.0
                    },
                    "uniprot_ids": [
                        "P62849",
                        "Q5M9M7",
                        "Q9CQK2",
                        "Q9DCA4",
                        "Q9D7P1",
                        "Q9CY61",
                        "A0A286YEB7",
                        "Q3TIF8"
                    ]
                },
                "Rps25": {
                    "id": "Rps25",
                    "type": "Gene",
                    "symbol": "Rps25",
                    "source": [
                        "Klf2",
                        "Pou5f1",
                        "Cebpb",
                        "Junb",
                        "Jun",
                        "Sox2",
                        "Nanog",
                        "Hdac2",
                        "Sox4"
                    ],
                    "target": [],
                    "expression_sum": {
                        "group2": 88.0
                    },
                    "uniprot_ids": [
                        "P62852",
                        "Q58EA6",
                        "A0A1L1SQA8"
                    ]
                },
                "Rps3": {
                    "id": "Rps3",
                    "type": "Gene",
                    "symbol": "Rps3",
                    "source": [
                        "Tcf4",
                        "Pou5f1",
                        "Foxp1",
                        "Cebpb",
                        "Nfib",
                        "Junb",
                        "Jun",
                        "Sox2",
                        "Nanog",
                        "Jund",
                        "Twist2",
                        "Hdac2"
                    ],
                    "target": [],
                    "expression_sum": {
                        "group2": 140.0
                    },
                    "uniprot_ids": [
                        "P62908",
                        "Q5YLW3",
                        "Q9D0A2",
                        "Q3UK56",
                        "D3YV43",
                        "Q3UCL7",
                        "Q9CZP6",
                        "A0A140LI77",
                        "O89068"
                    ]
                },
                "Rps4x": {
                    "id": "Rps4x",
                    "type": "Gene",
                    "symbol": "Rps4x",
                    "source": [
                        "Pou5f1",
                        "Cebpb",
                        "Nfib",
                        "Junb",
                        "Sox2",
                        "Nanog",
                        "Twist2",
                        "Hdac2",
                        "Smc3",
                        "Smarca5"
                    ],
                    "target": [],
                    "expression_sum": {
                        "group2": 120.0
                    },
                    "uniprot_ids": [
                        "P62702",
                        "Q545X8",
                        "Q545F8",
                        "Q3UXQ6"
                    ]
                },
                "Rps5": {
                    "id": "Rps5",
                    "type": "Gene",
                    "symbol": "Rps5",
                    "source": [
                        "Pou5f1",
                        "Foxp1",
                        "Cebpb",
                        "Nfib",
                        "Junb",
                        "Trp53",
                        "Sox2",
                        "Nanog",
                        "Hdac2",
                        "Smc3",
                        "Sox4"
                    ],
                    "target": [],
                    "expression_sum": {
                        "group2": 154.0
                    },
                    "uniprot_ids": [
                        "P97461",
                        "Q91V55",
                        "D3Z1S8",
                        "D3YYM6"
                    ]
                },
                "Rps6": {
                    "id": "Rps6",
                    "type": "Gene",
                    "symbol": "Rps6",
                    "source": [
                        "Tcf4",
                        "Pou5f1",
                        "Hmga2",
                        "Cebpb",
                        "Junb",
                        "Jun",
                        "Sox2",
                        "Hes1",
                        "Nanog",
                        "Jund",
                        "Hdac2",
                        "Smc3",
                        "Smarca5"
                    ],
                    "target": [],
                    "expression_sum": {
                        "group2": 134.0
                    },
                    "uniprot_ids": [
                        "P62754",
                        "Q5BLK1"
                    ]
                },
                "Rps7": {
                    "id": "Rps7",
                    "type": "Gene",
                    "symbol": "Rps7",
                    "source": [
                        "Tcf4",
                        "Pou5f1",
                        "Cebpb",
                        "Nfib",
                        "Junb",
                        "Jun",
                        "Sox2",
                        "Nanog",
                        "Jund",
                        "Hdac2",
                        "Smc3",
                        "Smarca5"
                    ],
                    "target": [],
                    "expression_sum": {
                        "group2": 83.0
                    },
                    "uniprot_ids": [
                        "P62082",
                        "Q4FZE6"
                    ]
                },
                "Rps9": {
                    "id": "Rps9",
                    "type": "Gene",
                    "symbol": "Rps9",
                    "source": [
                        "Pou5f1",
                        "Hmga2",
                        "Cebpb",
                        "Junb",
                        "Ctcf",
                        "Trp53",
                        "Sox2",
                        "Ybx1",
                        "Hdac2",
                        "Smc3",
                        "Smarca5",
                        "Sox4"
                    ],
                    "target": [],
                    "expression_sum": {
                        "group2": 103.0
                    },
                    "uniprot_ids": [
                        "Q6ZWN5",
                        "Q9CXW7",
                        "D3YWH9",
                        "D3YUV6",
                        "F7CJS8",
                        "D3Z673",
                        "Q96EC0"
                    ]
                },
                "Selm": {
                    "id": "Selm",
                    "type": "Gene",
                    "symbol": "Selm",
                    "source": [
                        "E2f4",
                        "Pou5f1",
                        "Cebpb",
                        "Rest",
                        "Trim28",
                        "Ctcf",
                        "Trp53",
                        "Hdac1",
                        "Klf5",
                        "Tbx3",
                        "Zfp57",
                        "Ybx1",
                        "Hdac2",
                        "Smc3",
                        "Smarca5"
                    ],
                    "target": [],
                    "expression_sum": {
                        "group2": 1.0
                    }
                },
                "Serpine1": {
                    "id": "Serpine1",
                    "type": "Gene",
                    "symbol": "Serpine1",
                    "source": [
                        "E2f4",
                        "Pou5f1",
                        "Cebpb",
                        "Rest",
                        "Trim28",
                        "Hmgb1",
                        "Trp53",
                        "Klf5",
                        "Ybx1",
                        "Hdac2",
                        "Smc3"
                    ],
                    "target": [],
                    "expression_sum": {
                        "group2": 0.0
                    },
                    "uniprot_ids": [
                        "P22777",
                        "G5E899",
                        "Q7TPE9",
                        "D0ESZ5",
                        "D0ESZ6"
                    ]
                },
                "Serpine2": {
                    "id": "Serpine2",
                    "type": "Gene",
                    "symbol": "Serpine2",
                    "source": [
                        "E2f4",
                        "Pou5f1",
                        "Cebpb",
                        "Rest",
                        "Ctcf",
                        "Trp53",
                        "Jun",
                        "Klf5",
                        "Sox2",
                        "Tbx3",
                        "Nanog",
                        "Zfp57",
                        "Hdac2",
                        "Smc3"
                    ],
                    "target": [],
                    "expression_sum": {
                        "group2": 0.0
                    },
                    "uniprot_ids": [
                        "Q07235",
                        "Q543R5",
                        "A0A087WQ70",
                        "A0A087WQM1",
                        "Q4FJU1",
                        "Q3TWH7"
                    ]
                },
                "Sf3a3": {
                    "id": "Sf3a3",
                    "type": "Gene",
                    "symbol": "Sf3a3",
                    "source": [
                        "Tcf4",
                        "Pou5f1",
                        "Foxp1",
                        "Hmga2",
                        "Nfib",
                        "Atf4",
                        "Junb",
                        "Fos",
                        "Jun",
                        "Sox2",
                        "Nanog",
                        "Jund",
                        "Twist2",
                        "Cebpb",
                        "Sox4"
                    ],
                    "target": [],
                    "expression_sum": {
                        "group2": 3.0
                    },
                    "uniprot_ids": [
                        "Q9D554",
                        "Q58E59"
                    ]
                },
                "Sfxn1": {
                    "id": "Sfxn1",
                    "type": "Gene",
                    "symbol": "Sfxn1",
                    "source": [
                        "Pou5f1",
                        "Foxp1",
                        "Hmga2",
                        "Fos",
                        "Jun",
                        "Jund",
                        "Cebpb"
                    ],
                    "target": [],
                    "expression_sum": {
                        "group2": 2.0
                    },
                    "uniprot_ids": [
                        "Q99JR1",
                        "Q8BPC9"
                    ]
                },
                "Sh3bgrl": {
                    "id": "Sh3bgrl",
                    "type": "Gene",
                    "symbol": "Sh3bgrl",
                    "source": [
                        "Pou5f1",
                        "Cebpb",
                        "Rest",
                        "Atf4",
                        "Ctcf",
                        "Trp53",
                        "Hdac1",
                        "Sox2",
                        "Nanog",
                        "Hdac2",
                        "Smc3"
                    ],
                    "target": [],
                    "expression_sum": {
                        "group2": 0.0
                    },
                    "uniprot_ids": [
                        "Q9JJU8",
                        "Q3U9A8"
                    ]
                },
                "Sh3glb1": {
                    "id": "Sh3glb1",
                    "type": "Gene",
                    "symbol": "Sh3glb1",
                    "source": [
                        "Klf2",
                        "E2f4",
                        "Myog",
                        "Cebpb",
                        "Rest",
                        "Trim28",
                        "Terf1",
                        "Ctcf",
                        "Tgif1",
                        "Trp53",
                        "Hdac1",
                        "Klf5",
                        "Tbx3",
                        "Ybx1",
                        "Hdac2",
                        "Smc3",
                        "Smarca5"
                    ],
                    "target": [],
                    "expression_sum": {
                        "group2": 1.0
                    },
                    "uniprot_ids": [
                        "Q9JK48",
                        "A0A0G2JF57",
                        "A0A0G2JE45",
                        "A0A0G2JEC4"
                    ]
                },
                "Slc39a1": {
                    "id": "Slc39a1",
                    "type": "Gene",
                    "symbol": "Slc39a1",
                    "source": [
                        "Cebpb",
                        "Junb"
                    ],
                    "target": [],
                    "expression_sum": {
                        "group2": 0.0
                    },
                    "uniprot_ids": [
                        "Q9QZ03",
                        "Q9JHI9",
                        "Q3TXF0",
                        "Q62494",
                        "Q3UK48"
                    ]
                },
                "Son": {
                    "id": "Son",
                    "type": "Gene",
                    "symbol": "Son",
                    "source": [
                        "Tcf4",
                        "Pou5f1",
                        "Foxp1",
                        "Cebpb",
                        "Nfib",
                        "Eno1",
                        "Atf4",
                        "Junb",
                        "Jun",
                        "Sox2",
                        "Jund",
                        "Twist2",
                        "Hdac2",
                        "Smarca5",
                        "Sox4"
                    ],
                    "target": [],
                    "expression_sum": {
                        "group2": 5.0
                    },
                    "uniprot_ids": [
                        "Q9QX47",
                        "Q80TM4",
                        "Q8C9T5",
                        "H9KV01",
                        "H9KV02",
                        "H9KV15",
                        "F7CU80",
                        "H9KV00",
                        "Q8BM30",
                        "Q8BS91"
                    ]
                },
                "Sox4": {
                    "id": "Sox4",
                    "type": "TF",
                    "symbol": "Sox4",
                    "source": [
                        "E2f4",
                        "Cebpb",
                        "Rest",
                        "Ctcf",
                        "Trp53",
                        "Hdac1",
                        "Hdac2",
                        "Smc3"
                    ],
                    "target": [
                        "Rps5",
                        "Hsp90aa1",
                        "Rpl41",
                        "Cdc20",
                        "Mcm7",
                        "Ddx24",
                        "Rps17",
                        "Fis1",
                        "Grsf1",
                        "Psmb7",
                        "Txn2",
                        "Ppid",
                        "2810004N23Rik",
                        "Sec13",
                        "Cox17",
                        "1110008F13Rik",
                        "Gar1",
                        "Anapc5",
                        "Rps27l",
                        "Psma6",
                        "Snrpa",
                        "Ndufa2",
                        "Tpd52l2",
                        "Hnrnpf",
                        "Knop1",
                        "Lmnb1",
                        "Atp5j2",
                        "Ier3ip1",
                        "Med28",
                        "Nubp1",
                        "Cox6c",
                        "Ndufs3",
                        "Tubb5",
                        "Calm3",
                        "Arf6",
                        "Nop56",
                        "Snrpe",
                        "Eif4h",
                        "Lamtor1",
                        "Anapc15",
                        "Stub1",
                        "Mrpl2",
                        "Taf7",
                        "Tra2b",
                        "Ranbp1",
                        "Mrpl28",
                        "Psmc6",
                        "Emc6",
                        "Ctcf",
                        "Ppm1g",
                        "Sec61g",
                        "Ythdc1",
                        "Bola1",
                        "Ola1",
                        "Wdr89",
                        "Lrrc59",
                        "Rcc2",
                        "Ube2d2a",
                        "C1d",
                        "Snrpd1",
                        "Hnrnpm",
                        "Fdft1",
                        "Hnrnph1",
                        "Ywhaz",
                        "Rpl36",
                        "Hnrnpl",
                        "Ddx5",
                        "Ndufb9",
                        "Rbm39",
                        "Ccdc12",
                        "Pigyl",
                        "Ddx21",
                        "Nedd8",
                        "Ube2i",
                        "Utp3",
                        "Rab14",
                        "Atpif1",
                        "Rpl24",
                        "Snrnp40",
                        "Mrpl15",
                        "Fus",
                        "Ezh2",
                        "Ociad1",
                        "Pfdn1",
                        "Ddost",
                        "Rest",
                        "Pmm1",
                        "Actl6a",
                        "Cct3",
                        "Nip7",
                        "Clpp",
                        "Pdia4",
                        "Sept7",
                        "Gnl3",
                        "Tpm3",
                        "Atp5b",
                        "Psma1",
                        "Banf1",
                        "Tsg101",
                        "Lig1",
                        "Hdgf",
                        "Ppp1cc",
                        "Hells",
                        "Zfp207",
                        "Pcbp1",
                        "Rpl38",
                        "Dnttip2",
                        "Sae1",
                        "Ndufa4",
                        "Ndufv1",
                        "Ndufv2",
                        "H3f3a",
                        "Nme1",
                        "Ndufs2",
                        "Cyp51",
                        "Tmsb10",
                        "Cebpzos",
                        "Trim28",
                        "Cox7a2",
                        "Dnajc19",
                        "Atp6v1f",
                        "Hmgn1",
                        "Ctbp2",
                        "Btf3l4",
                        "Lsm8",
                        "Ndufs7",
                        "Ube2j2",
                        "Gcat",
                        "Gm16286",
                        "Spag7",
                        "Erh",
                        "Samm50",
                        "Wdr77",
                        "Fscn1",
                        "Atp5g3",
                        "Srrm1",
                        "Apex1",
                        "Atp5g2",
                        "Chd4",
                        "Emc8",
                        "Srp19",
                        "1110004F10Rik",
                        "Bclaf1",
                        "Bola3",
                        "Tardbp",
                        "Rpl36a",
                        "Rpl29",
                        "Iscu",
                        "Fubp1",
                        "Ptges3",
                        "Fblim1",
                        "Wtap",
                        "Trappc4",
                        "Rps20",
                        "Ybx1",
                        "Dnaja2",
                        "Tubb2b",
                        "Mrpl12",
                        "Cdc37",
                        "Eef1a1",
                        "Mcl1",
                        "Rtn4",
                        "Rpl28",
                        "Pole4",
                        "Ywhaq",
                        "Rala",
                        "Ubald2",
                        "Rpl26",
                        "Calm2",
                        "Cox7c",
                        "Stmn1",
                        "Srsf10",
                        "Adss",
                        "Smarcc1",
                        "Tln1",
                        "Rpl18",
                        "Hax1",
                        "Atp5d",
                        "Rpl22l1",
                        "Lamtor4",
                        "Mrps5",
                        "Hsd17b10",
                        "U2surp",
                        "Rpl7",
                        "Ppan",
                        "Hsp90ab1",
                        "Rps9",
                        "Mrpl30",
                        "BC031181",
                        "Polr2m",
                        "Snx5",
                        "Gnai2",
                        "Rps8",
                        "Dnaja1",
                        "Tmem176b",
                        "Bzw2",
                        "Eif4a1",
                        "Sumo2",
                        "Tmed10",
                        "Pcbp2",
                        "Dnajc2",
                        "Ccdc34",
                        "Gnb2l1",
                        "Mrps33",
                        "Ndufa12",
                        "Pold2",
                        "Lrpap1",
                        "Ddx46",
                        "Cnih4",
                        "Pebp1",
                        "Ube2d3",
                        "Rbbp4",
                        "Eif3e",
                        "Marc2",
                        "Paip2",
                        "Snrpa1",
                        "Srrm2",
                        "Ywhae",
                        "Ubl5",
                        "Hmgb1",
                        "Mrps15",
                        "Psmd14",
                        "Rps15",
                        "Npm1",
                        "Psma4",
                        "Arpc3",
                        "Arpc1a",
                        "Mlec",
                        "Gtpbp4",
                        "Cenpw",
                        "Hspd1",
                        "Stoml2",
                        "Rpl31",
                        "Srsf7",
                        "Smdt1",
                        "Sod1",
                        "Uqcc3",
                        "Brd2",
                        "Actr3",
                        "Ccdc124",
                        "Mrps10",
                        "Prdx2",
                        "Ccnd3",
                        "Ap2m1",
                        "Khdrbs1",
                        "Mrpl52",
                        "Adrm1",
                        "Hnrnpab",
                        "Rplp0",
                        "Psmb5",
                        "Hspa9",
                        "Chchd2",
                        "Ube2n",
                        "Ndufa11",
                        "Cbx5",
                        "Cyb5b",
                        "Hmgn2",
                        "Hnrnpa2b1",
                        "Ndufs5",
                        "Coa3",
                        "Srsf2",
                        "Eif4g2",
                        "Jade1",
                        "Psmb2",
                        "Uqcc2",
                        "Denr",
                        "Get4",
                        "Trp53",
                        "Sra1",
                        "Aspscr1",
                        "Psmd11",
                        "Cnn3",
                        "Zfp706",
                        "Anp32a",
                        "Rad23b",
                        "Polr2e",
                        "Lsm2",
                        "Tra2a",
                        "Nudcd2",
                        "Tomm7",
                        "Zfp57",
                        "Mrpl51",
                        "Mrpl49",
                        "Eif3f",
                        "Tmbim6",
                        "Atp5a1",
                        "Cacybp",
                        "Cdk4",
                        "Cnpy2",
                        "Nolc1",
                        "Sf3a3",
                        "Anp32e",
                        "Syncrip",
                        "Caprin1",
                        "Ict1",
                        "March5",
                        "Cebpz",
                        "Hnrnpu",
                        "Rps25",
                        "Gspt1",
                        "Arglu1",
                        "Hmgb3",
                        "Cbx1",
                        "Txndc9",
                        "Rpl21",
                        "Ppp1r2",
                        "Map1lc3b",
                        "Rpl35",
                        "Dazap1",
                        "Mrpl54",
                        "Son",
                        "Pop5",
                        "Cct2",
                        "Ubb",
                        "Dtl",
                        "Bzw1",
                        "Ak6",
                        "Hnrnpa3",
                        "Prmt1",
                        "Rps19bp1",
                        "Cdca3",
                        "Metap2",
                        "Asna1",
                        "Mrpl57",
                        "2010107E04Rik",
                        "Pafah1b1",
                        "Tecr",
                        "Mybbp1a",
                        "Snrpd3",
                        "Sf3b2",
                        "H2afy",
                        "Mtf2",
                        "Slc3a2",
                        "Chchd4",
                        "Bcas2",
                        "Ash2l",
                        "Txndc17",
                        "Cops4",
                        "Ciapin1",
                        "Lsm4",
                        "Mpdu1",
                        "Atp5f1",
                        "Eif1ad",
                        "Eif5a",
                        "Rps11",
                        "Cfl1",
                        "Gng5",
                        "Rrp1b",
                        "Hspe1",
                        "Rps19",
                        "Ube2c",
                        "Exosc8",
                        "Aldoa",
                        "Mrpl20",
                        "Hnrnpdl",
                        "Commd1",
                        "Psmd13",
                        "Rnaseh2a",
                        "Prdx1",
                        "Cdc34",
                        "Atp5o",
                        "Rpa2",
                        "Rrm2",
                        "Rpl13",
                        "Capns1",
                        "Ly6a",
                        "Mrpl34",
                        "Nasp",
                        "Rpl10a",
                        "Atrx",
                        "Psma2",
                        "Set",
                        "Thyn1",
                        "Txnl4a",
                        "Eif4e2",
                        "Sod2",
                        "Ssbp1",
                        "Tgif1",
                        "Sfpq",
                        "Mrto4",
                        "Rpl32",
                        "Parl",
                        "Lipe",
                        "Phb2",
                        "Naa10",
                        "Rpl15",
                        "Rpl11",
                        "Mcm5",
                        "Rpl13a",
                        "Nol7",
                        "Ddx39b",
                        "Anapc11",
                        "Exosc4",
                        "Fkbp4",
                        "Zfp428",
                        "Uchl5",
                        "Erp29",
                        "Cfdp1",
                        "Ppdpf",
                        "Gmnn",
                        "Rpl27a",
                        "Dcun1d5",
                        "Eif5b",
                        "Cct4",
                        "Emg1",
                        "Pkm",
                        "H2afv",
                        "Nono",
                        "Tceb2",
                        "Rps2",
                        "Gart",
                        "Polr2g",
                        "Psmc2",
                        "Ndufa10",
                        "Mcm6",
                        "Tomm40",
                        "Ywhah",
                        "Sf3b4",
                        "Prpf19",
                        "Sugt1",
                        "Fkbp3",
                        "Mtch2",
                        "Timm17a",
                        "Rpn2",
                        "Top2a",
                        "Rpl7a",
                        "Manf",
                        "Plekhj1",
                        "Tubb4b",
                        "Mrps16",
                        "Eed",
                        "Sf3a2",
                        "Srsf6",
                        "Tmpo",
                        "Ndufb10",
                        "Tsn",
                        "Mrpl11",
                        "Txnl1",
                        "Mesdc2",
                        "Eef1g",
                        "Rbm25",
                        "Ube2e3",
                        "Drg1",
                        "2700094K13Rik",
                        "Arhgdia",
                        "Ptma",
                        "Ndufb6",
                        "Rac1",
                        "Got2",
                        "Dad1",
                        "Fam60a",
                        "Wbp11",
                        "Cox4i1",
                        "2810428I15Rik",
                        "Hspa8",
                        "Psma3",
                        "Rpl39",
                        "Tsfm",
                        "Pim1",
                        "Rplp2",
                        "Ptov1",
                        "Serbp1",
                        "Gpx4",
                        "Phf5a",
                        "Eif4a2",
                        "Glrx3",
                        "Gltscr2",
                        "U2af2",
                        "Rpl23",
                        "Sfr1",
                        "Ncor1",
                        "Cnbp",
                        "Rsrc2"
                    ],
                    "expression_sum": {
                        "group2": 0.0
                    },
                    "uniprot_ids": [
                        "Q06831",
                        "Q8CE56",
                        "Q8BPK5",
                        "Q8BQ53",
                        "Q3U5A1"
                    ]
                },
                "Sparc": {
                    "id": "Sparc",
                    "type": "Gene",
                    "symbol": "Sparc",
                    "source": [
                        "Pou5f1",
                        "Trim28",
                        "Cebpb",
                        "Klf4",
                        "Rest",
                        "Eno1",
                        "Nono",
                        "Ctcf",
                        "Sox2",
                        "Tbx3",
                        "Zfp57",
                        "Ybx1",
                        "Nanog",
                        "Hdac2",
                        "Smc3"
                    ],
                    "target": [],
                    "expression_sum": {
                        "group2": 8.0
                    },
                    "uniprot_ids": [
                        "P07214",
                        "A0A1L1SSH9",
                        "Q5NCU5",
                        "Q5NCU4",
                        "Q5NCU3",
                        "Q3TXI6"
                    ]
                },
                "Taf7": {
                    "id": "Taf7",
                    "type": "Gene",
                    "symbol": "Taf7",
                    "source": [
                        "Pou5f1",
                        "Trim28",
                        "Jun",
                        "Sox2",
                        "Nanog",
                        "Twist2",
                        "Cebpb",
                        "Sox4"
                    ],
                    "target": [],
                    "expression_sum": {
                        "group2": 5.0
                    },
                    "uniprot_ids": [
                        "Q9R1C0",
                        "Q8C291",
                        "Q8BPH4"
                    ]
                },
                "Tecr": {
                    "id": "Tecr",
                    "type": "Gene",
                    "symbol": "Tecr",
                    "source": [
                        "Tcf4",
                        "Pou5f1",
                        "Foxp1",
                        "Cebpb",
                        "Nfib",
                        "Junb",
                        "Fos",
                        "Jun",
                        "Sox2",
                        "Nanog",
                        "Jund",
                        "Twist2",
                        "Hdac2",
                        "Sox4"
                    ],
                    "target": [],
                    "expression_sum": {
                        "group2": 8.0
                    },
                    "uniprot_ids": [
                        "Q9CY27",
                        "Q52L67",
                        "Q3TAN8",
                        "A0A5F8MPU6",
                        "A0A1D5RLH3",
                        "G3UWE1",
                        "A0A1D5RLT5",
                        "A0A1D5RLB4",
                        "A0A5F8MQC8",
                        "Q14C44",
                        "Q9CWN2"
                    ]
                },
                "Tgfb1i1": {
                    "id": "Tgfb1i1",
                    "type": "Gene",
                    "symbol": "Tgfb1i1",
                    "source": [
                        "E2f4",
                        "Pou5f1",
                        "Cebpb",
                        "Rest",
                        "Ctcf",
                        "Klf5",
                        "Tbx3",
                        "Zfp57",
                        "Hdac2",
                        "Smc3",
                        "Smarca5"
                    ],
                    "target": [],
                    "expression_sum": {
                        "group2": 0.0
                    },
                    "uniprot_ids": [
                        "Q62219",
                        "E9PYQ1",
                        "E9Q1V4",
                        "E9Q1D5"
                    ]
                },
                "Thbs1": {
                    "id": "Thbs1",
                    "type": "Gene",
                    "symbol": "Thbs1",
                    "source": [
                        "E2f4",
                        "Pou5f1",
                        "Cebpb",
                        "Rest",
                        "Trim28",
                        "Ctcf",
                        "Tgif1",
                        "Trp53",
                        "Hdac1",
                        "Zfp57",
                        "Prrx1",
                        "Hdac2",
                        "Smc3",
                        "Smarca5"
                    ],
                    "target": [],
                    "expression_sum": {
                        "group2": 1.0
                    },
                    "uniprot_ids": [
                        "P35441",
                        "Q8CGB2",
                        "Q80YQ1",
                        "Q3TP59",
                        "Q3TR40",
                        "Q3TPD3"
                    ]
                },
                "Timp2": {
                    "id": "Timp2",
                    "type": "Gene",
                    "symbol": "Timp2",
                    "source": [
                        "E2f4",
                        "Pou5f1",
                        "Cebpb",
                        "Klf4",
                        "Ctcf",
                        "Tgif1",
                        "Trp53",
                        "Sox2",
                        "Tbx3",
                        "Ybx1",
                        "Nanog",
                        "Hdac2",
                        "Zfp57"
                    ],
                    "target": [],
                    "expression_sum": {
                        "group2": 1.0
                    },
                    "uniprot_ids": [
                        "P25785",
                        "Q6PI17",
                        "B1AQJ3",
                        "Q6GXA8",
                        "Q8BSJ3"
                    ]
                },
                "Timp3": {
                    "id": "Timp3",
                    "type": "Gene",
                    "symbol": "Timp3",
                    "source": [
                        "E2f4",
                        "Pou5f1",
                        "Cebpb",
                        "Rest",
                        "Trim28",
                        "Atf5",
                        "Eno1",
                        "Ctcf",
                        "Trp53",
                        "Klf5",
                        "Zfp57",
                        "Hdac2",
                        "Smc3",
                        "Smarca5"
                    ],
                    "target": [],
                    "expression_sum": {
                        "group2": 0.0
                    },
                    "uniprot_ids": [
                        "P39876",
                        "Q54AE5",
                        "E9QAB2",
                        "Q6GXA7"
                    ]
                },
                "Tmed3": {
                    "id": "Tmed3",
                    "type": "Gene",
                    "symbol": "Tmed3",
                    "source": [
                        "Hdac2",
                        "E2f4",
                        "Pou5f1",
                        "Trim28",
                        "Rest",
                        "Atf4",
                        "Ctcf",
                        "Tgif1",
                        "Trp53",
                        "Hdac1",
                        "Klf5",
                        "Sox2",
                        "Tbx3",
                        "Nanog",
                        "Cebpb",
                        "Zfp57",
                        "Smarca5"
                    ],
                    "target": [],
                    "expression_sum": {
                        "group2": 0.0
                    },
                    "uniprot_ids": [
                        "Q78IS1"
                    ]
                },
                "Tmem167": {
                    "id": "Tmem167",
                    "type": "Gene",
                    "symbol": "Tmem167",
                    "source": [
                        "Pou5f1",
                        "Foxp1",
                        "Cebpb",
                        "Ctcf",
                        "Junb",
                        "Trp53",
                        "Hdac1",
                        "Ybx1",
                        "Hdac2",
                        "Smarca5"
                    ],
                    "target": [],
                    "expression_sum": {
                        "group2": 6.0
                    },
                    "uniprot_ids": [
                        "Q9CR64",
                        "E0CY07",
                        "Q8C6I8"
                    ]
                },
                "Tmem176b": {
                    "id": "Tmem176b",
                    "type": "Gene",
                    "symbol": "Tmem176b",
                    "source": [
                        "E2f4",
                        "Pou5f1",
                        "Cebpb",
                        "Rest",
                        "Trim28",
                        "Ctcf",
                        "Hdac1",
                        "Klf5",
                        "Sox2",
                        "Tbx3",
                        "Nanog",
                        "Tfcp2l1",
                        "Zfp57",
                        "Ybx1",
                        "Hdac2",
                        "Smc3",
                        "Smarca5",
                        "Sox4"
                    ],
                    "target": [],
                    "expression_sum": {
                        "group2": 0.0
                    },
                    "uniprot_ids": [
                        "Q9R1Q6",
                        "A0A0N4SVT4",
                        "A0A0N4SUS9",
                        "A0A0N4SV46",
                        "A0A0N4SUY1",
                        "A0A0N4SUM7"
                    ]
                },
                "Tmem256": {
                    "id": "Tmem256",
                    "type": "Gene",
                    "symbol": "Tmem256",
                    "source": [
                        "Pou5f1",
                        "Cebpb",
                        "Nfib",
                        "Junb",
                        "Trp53",
                        "Hdac2",
                        "Smc3"
                    ],
                    "target": [],
                    "expression_sum": {
                        "group2": 5.0
                    },
                    "uniprot_ids": [
                        "Q5F285",
                        "F6YWB5"
                    ]
                },
                "Trim27": {
                    "id": "Trim27",
                    "type": "Gene",
                    "symbol": "Trim27",
                    "source": [
                        "Pou5f1",
                        "Atf4",
                        "Junb",
                        "Jun",
                        "Sox2",
                        "Nanog",
                        "Jund",
                        "Twist2",
                        "Cebpb"
                    ],
                    "target": [],
                    "expression_sum": {
                        "group2": 3.0
                    },
                    "uniprot_ids": [
                        "Q62158",
                        "A0A1Y7VKW0",
                        "A0A1Y7VJ13",
                        "F6U3T5",
                        "Q6NSS3"
                    ]
                },
                "Trp53": {
                    "id": "Trp53",
                    "type": "TF",
                    "symbol": "Trp53",
                    "source": [
                        "Tcf4",
                        "Pou5f1",
                        "Foxp1",
                        "Nfib",
                        "Junb",
                        "Fos",
                        "Jun",
                        "Sox2",
                        "Nanog",
                        "Jund",
                        "Twist2",
                        "Cebpb",
                        "Sox4"
                    ],
                    "target": [
                        "Rps5",
                        "Arf1",
                        "Dap",
                        "Rpl41",
                        "Sar1a",
                        "Tpm4",
                        "Dctn3",
                        "Cd44",
                        "H2afj",
                        "Fis1",
                        "Cox8a",
                        "Ddb1",
                        "Myh9",
                        "Thbs1",
                        "Rasgrp2",
                        "Txn2",
                        "Lims1",
                        "Sec13",
                        "Igfbp2",
                        "Wisp1",
                        "Slc25a4",
                        "Tspan4",
                        "Map1lc3a",
                        "Lmna",
                        "Folr1",
                        "Ndufa2",
                        "Itm2a",
                        "Ier3ip1",
                        "Pck2",
                        "Rnf187",
                        "Lgals3",
                        "Pgrmc1",
                        "Med28",
                        "Shfm1",
                        "Fos",
                        "Tagln2",
                        "Rps15a",
                        "Ddx3x",
                        "Nedd4",
                        "Rexo2",
                        "Calr",
                        "Pdlim7",
                        "Rab18",
                        "Mfge8",
                        "Mbnl2",
                        "Canx",
                        "Ppp1r14b",
                        "Actn1",
                        "B2m",
                        "Mrpl14",
                        "Slc25a3",
                        "Psat1",
                        "Lamtor1",
                        "2810417H13Rik",
                        "Neat1",
                        "Myh10",
                        "Ube2r2",
                        "Timp3",
                        "Gemin7",
                        "Lrrc59",
                        "Akr1a1",
                        "Sh3glb1",
                        "Akt1s1",
                        "Hras",
                        "Atp2b1",
                        "Mapre1",
                        "Cisd2",
                        "Mylpf",
                        "Nktr",
                        "Col5a1",
                        "Tspan3",
                        "Ctgf",
                        "Capza2",
                        "Klf6",
                        "Pcolce",
                        "Hnrnph1",
                        "Timp2",
                        "Syngr1",
                        "Crip1",
                        "Morc1",
                        "Sec62",
                        "Rps12",
                        "Luc7l2",
                        "Ndufb9",
                        "Maged1",
                        "Eef1b2",
                        "Arpc1b",
                        "Cyr61",
                        "Kdelr1",
                        "Rab14",
                        "Atp6v1g1",
                        "Pttg1",
                        "Gnb2",
                        "Ociad1",
                        "Dpysl3",
                        "Mybl2",
                        "Ddost",
                        "Hcfc1r1",
                        "Sptbn1",
                        "Id3",
                        "Ap3s1",
                        "Gng12",
                        "Fkbp8",
                        "Ncam1",
                        "Wls",
                        "Ndufa8",
                        "Pdia4",
                        "Srp14",
                        "Sept7",
                        "Fam195b",
                        "Actg1",
                        "Rcn2",
                        "Emc10",
                        "Ier5",
                        "Tsg101",
                        "Tpi1",
                        "Nars",
                        "Hmga2",
                        "Dynlrb1",
                        "Atf4",
                        "Hist1h2bc",
                        "Tmem234",
                        "Nfkbia",
                        "Nrp1",
                        "Ube2m",
                        "Atp6v0b",
                        "Fkbp9",
                        "Rpl38",
                        "Serpine2",
                        "Igfbp4",
                        "Id2",
                        "Itgb1",
                        "Fabp5",
                        "Mettl9",
                        "Tcf4",
                        "Chmp4b",
                        "Igf2",
                        "Csnk1a1",
                        "Cd81",
                        "Ssr1",
                        "Pgls",
                        "Lxn",
                        "Ift20",
                        "Anxa2",
                        "Eif3c",
                        "Vmp1",
                        "Napa",
                        "Crip2",
                        "mt-Nd4",
                        "Cox7a2l",
                        "Vim",
                        "Basp1",
                        "Sh3bgrl3",
                        "Wdr1",
                        "Ddah1",
                        "Ube2b",
                        "Eif5",
                        "Tmed2",
                        "Txn1",
                        "Gjb3",
                        "Tpm1",
                        "Ldha",
                        "Sdcbp",
                        "Thy1",
                        "Surf4",
                        "Utf1",
                        "Phlda1",
                        "Myeov2",
                        "Bola3",
                        "Vcl",
                        "Cst3",
                        "Higd1a",
                        "S100a6",
                        "Prdx6",
                        "Serpine1",
                        "H2-D1",
                        "Trappc4",
                        "Sys1",
                        "Cd63",
                        "Capg",
                        "Lbh",
                        "Ndufa3",
                        "S100a11",
                        "Tmem14c",
                        "Scand1",
                        "Mtdh",
                        "Nfib",
                        "Eef1a1",
                        "mt-Nd5",
                        "Maged2",
                        "Rtn4",
                        "Ctsl",
                        "Xist",
                        "Ccnd2",
                        "Tcf25",
                        "Spcs1",
                        "Cox6a1",
                        "Tax1bp3",
                        "Rala",
                        "Filip1l",
                        "mt-Co2",
                        "Atox1",
                        "Tmem126a",
                        "Plk2",
                        "Tln1",
                        "Oaf",
                        "Ostf1",
                        "Snhg12",
                        "Atp5d",
                        "Mt2",
                        "Eif3h",
                        "Rpl22l1",
                        "Chd3",
                        "Rps3a1",
                        "Cmpk1",
                        "Btg1",
                        "Fkbp2",
                        "Lrrc58",
                        "Fn1",
                        "Glipr2",
                        "Ndufb2",
                        "Hes1",
                        "Ap1s1",
                        "Rps9",
                        "Uqcrq",
                        "Mrpl30",
                        "Rcn3",
                        "Rwdd1",
                        "Malat1",
                        "Gnai2",
                        "Mfap2",
                        "Tm9sf3",
                        "Tmed10",
                        "Ctsd",
                        "Ndufc2",
                        "Reep5",
                        "Fhl2",
                        "Glrx5",
                        "Col1a1",
                        "Ndufa12",
                        "Oxct1",
                        "Atxn10",
                        "Atp6v0e",
                        "Cnih4",
                        "Pebp1",
                        "Dbi",
                        "Tmem59",
                        "Eif3e",
                        "Emp3",
                        "Cebpb",
                        "Cyb5r3",
                        "Pafah1b2",
                        "Anxa3",
                        "Hbegf",
                        "Ghitm",
                        "Arpc3",
                        "Scp2",
                        "Ilk",
                        "Arl1",
                        "Arpc1a",
                        "Ap2s1",
                        "Mgat2",
                        "Sep15",
                        "Mlec",
                        "Rab7",
                        "Lsm7",
                        "Cpe",
                        "Atf5",
                        "Cdc42",
                        "Npc2",
                        "Smdt1",
                        "Eef2",
                        "Hsbp1",
                        "Hspa5",
                        "Rnh1",
                        "Rrbp1",
                        "Actr3",
                        "Tmsb4x",
                        "Cd47",
                        "Efemp2",
                        "Fbln2",
                        "Mpc1",
                        "Fth1",
                        "Copb2",
                        "Khdrbs1",
                        "Ap2m1",
                        "Nupr1",
                        "Sars",
                        "Bri3",
                        "Ecm1",
                        "Smim14",
                        "Lgals1",
                        "Ahnak",
                        "Tbrg1",
                        "Fkbp10",
                        "E130012A19Rik",
                        "Pam16",
                        "Kif5b",
                        "Mpc2",
                        "Copz2",
                        "Ptp4a1",
                        "Lsp1",
                        "Ndufs5",
                        "Gsn",
                        "Psmb1",
                        "Oat",
                        "Tubb6",
                        "Cited2",
                        "Eva1b",
                        "Prdx4",
                        "mt-Nd1",
                        "Eif4g2",
                        "Aes",
                        "Rab2a",
                        "Uqcc2",
                        "Tspo",
                        "Sra1",
                        "Myl9",
                        "Vps29",
                        "Btg2",
                        "Parva",
                        "Selk",
                        "Rab11a",
                        "Anxa5",
                        "Eif3f",
                        "Eif4g1",
                        "Anxa6",
                        "Mtch1",
                        "Tmbim6",
                        "Dynll2",
                        "Rhoa",
                        "Rab10",
                        "Ttc3",
                        "Vimp",
                        "Syncrip",
                        "Sec61a1",
                        "Iqgap1",
                        "Kdelr2",
                        "Pmp22",
                        "Rbmxl2",
                        "Ssr3",
                        "March5",
                        "Rps28",
                        "Fermt2",
                        "Rpl18a",
                        "Hmgb3",
                        "Rpn1",
                        "Gas1",
                        "Ssr4",
                        "Sqstm1",
                        "Lman1",
                        "F3",
                        "Rcn1",
                        "Rpl35",
                        "Arpc2",
                        "Atp5l",
                        "Mrpl54",
                        "Ywhab",
                        "Prelid1",
                        "Sox4",
                        "Phlda3",
                        "Sept11",
                        "Ndufa1",
                        "Romo1",
                        "Tpm2",
                        "Ergic3",
                        "Bzw1",
                        "Sdc4",
                        "Ubc",
                        "Lman2",
                        "Rock2",
                        "Cdc42ep3",
                        "Tcea3",
                        "Pafah1b1",
                        "Psap",
                        "Rbms1",
                        "P4hb",
                        "Scd2",
                        "Zyx",
                        "H2afy",
                        "Map1b",
                        "Rab34",
                        "Adipor1",
                        "mt-Nd2",
                        "Bsg",
                        "Sec22b",
                        "Camk2d",
                        "Txndc17",
                        "mt-Cytb",
                        "Cyba",
                        "Flna",
                        "Efemp1",
                        "H13",
                        "Rsu1",
                        "Prss23",
                        "Gsto1",
                        "Tpt1",
                        "Ppib",
                        "Psmd8",
                        "Gng5",
                        "H1f0",
                        "Ndufb11",
                        "Vcan",
                        "Rps19",
                        "Sept2",
                        "Abracl",
                        "Msn",
                        "Serpinb6a",
                        "Rtn3",
                        "Lpp",
                        "Ctbp1",
                        "Csrp1",
                        "Selm",
                        "Ckap4",
                        "Esd",
                        "Dppa5a",
                        "Atxn7l3b",
                        "Comt",
                        "Cox6b1",
                        "Lamp1",
                        "Rcor2",
                        "Sat1",
                        "Ndufa13",
                        "Tinagl1",
                        "Gadd45g",
                        "Sh3bgrl",
                        "Jun",
                        "Capns1",
                        "Itm2b",
                        "Pdia3",
                        "Rplp1",
                        "Rpl10a",
                        "Txndc5",
                        "Pfdn5",
                        "Ndufb7",
                        "Ptms",
                        "Ftl1",
                        "Col4a1",
                        "Hist1h1c",
                        "Cd24a",
                        "Smap1",
                        "Lipe",
                        "Tnfrsf12a",
                        "Krtcap2",
                        "Gabarap",
                        "Phgdh",
                        "Serf2",
                        "Brk1",
                        "Hsp90b1",
                        "Mtpn",
                        "Anxa1",
                        "Prkar1a",
                        "Rap1b",
                        "Rpl13a",
                        "Ier3",
                        "Cuta",
                        "Apoe",
                        "Tuba1a",
                        "Commd3",
                        "Cnn2",
                        "Gsta4",
                        "Minos1",
                        "Erp29",
                        "Gpx8",
                        "Gpi1",
                        "Tmem167",
                        "Phldb2",
                        "Palld",
                        "Tram1",
                        "Dcun1d5",
                        "Cdkn1a",
                        "Csde1",
                        "Fstl1",
                        "Marcks",
                        "Fam162a",
                        "Rhoc",
                        "Mdm2",
                        "Ifitm3",
                        "Srp72",
                        "Mrpl33",
                        "Emp1",
                        "App",
                        "Fundc2",
                        "S100a10",
                        "Bag1",
                        "Tmem147",
                        "Rpn2",
                        "Rps16",
                        "Manf",
                        "Tmem256",
                        "Ccl2",
                        "Dctn2",
                        "Arhgdib",
                        "Tmed3",
                        "Serpinf1",
                        "Galk1",
                        "Hsd17b14",
                        "Tbca",
                        "Cstb",
                        "Foxp1",
                        "Ccng1",
                        "Ptp4a2",
                        "Cope",
                        "Dnajc3",
                        "Cox5b",
                        "Arhgdia",
                        "Myl12a",
                        "Ndufb6",
                        "Rac1",
                        "Rer1",
                        "S100a4",
                        "Klf2",
                        "Cald1",
                        "Fau",
                        "Sri",
                        "Pabpc1",
                        "Prdx5",
                        "Clic1",
                        "Tsen34",
                        "Fkbp1a",
                        "Got2",
                        "Dad1",
                        "Emc7",
                        "Gnas",
                        "Sept1",
                        "Arf4",
                        "Calu",
                        "Arpc5",
                        "Gm7325",
                        "Yif1b",
                        "Hdlbp",
                        "Ckb",
                        "Limd2",
                        "Cox4i1",
                        "Tmed9",
                        "Myl6",
                        "Sepw1",
                        "Rpl39",
                        "Ndufs8",
                        "Serp1",
                        "Rabac1",
                        "Capn2",
                        "Laptm4a",
                        "Cnih1",
                        "Rheb",
                        "Glrx3",
                        "Carhsp1",
                        "Alpl",
                        "Pdcl3",
                        "Kdelr3",
                        "Junb",
                        "Bcap31",
                        "Map2k2",
                        "Axl",
                        "Cfl2",
                        "Ogn"
                    ],
                    "expression_sum": {
                        "group2": 10.0
                    },
                    "uniprot_ids": [
                        "P02340",
                        "A0A158SIS7",
                        "Q549C9",
                        "Q8C526",
                        "I7HIK9",
                        "Q80ZA1",
                        "Q3UGQ1",
                        "A0A5Q0MU23",
                        "Q64451",
                        "Q9ER40",
                        "Q6TDG9",
                        "Q91XH8",
                        "W5VJU6",
                        "O70366"
                    ]
                },
                "Uqcc2": {
                    "id": "Uqcc2",
                    "type": "Gene",
                    "symbol": "Uqcc2",
                    "source": [
                        "Pou5f1",
                        "Hmga2",
                        "Cebpb",
                        "Nfib",
                        "Junb",
                        "Fos",
                        "Jun",
                        "Id2",
                        "Trp53",
                        "Jund",
                        "Twist2",
                        "Hdac2",
                        "Smc3",
                        "Smarca5",
                        "Sox4"
                    ],
                    "target": [],
                    "expression_sum": {
                        "group2": 6.0
                    },
                    "uniprot_ids": [
                        "Q9CQY6",
                        "D3Z4D6",
                        "D3Z4C9"
                    ]
                },
                "Uqcrh": {
                    "id": "Uqcrh",
                    "type": "Gene",
                    "symbol": "Uqcrh",
                    "source": [
                        "Klf2",
                        "Pou5f1",
                        "Foxp1",
                        "Cebpb",
                        "Nfib",
                        "Junb",
                        "Jun",
                        "Sox2",
                        "Nanog",
                        "Tfcp2l1",
                        "Twist2",
                        "Hdac2",
                        "Smc3"
                    ],
                    "target": [],
                    "expression_sum": {
                        "group2": 16.0
                    },
                    "uniprot_ids": [
                        "P99028",
                        "Q9D2Q7",
                        "Q8BMU6"
                    ]
                },
                "Wisp1": {
                    "id": "Wisp1",
                    "type": "Gene",
                    "symbol": "Wisp1",
                    "source": [
                        "Pou5f1",
                        "Cebpb",
                        "Rest",
                        "Ctcf",
                        "Trp53",
                        "Hdac1",
                        "Klf5",
                        "Tbx3",
                        "Zfp57",
                        "Ybx1",
                        "Hdac2",
                        "Smc3"
                    ],
                    "target": [],
                    "expression_sum": {
                        "group2": 0.0
                    },
                    "uniprot_ids": [
                        "O54775",
                        "D3Z6X6",
                        "A0A0R4J1T7",
                        "Q3UFJ5"
                    ]
                },
                "Wls": {
                    "id": "Wls",
                    "type": "Gene",
                    "symbol": "Wls",
                    "source": [
                        "E2f4",
                        "Pou5f1",
                        "Cebpb",
                        "Rest",
                        "Trim28",
                        "Ctcf",
                        "Trp53",
                        "Jun",
                        "Klf5",
                        "Sox2",
                        "Tbx3",
                        "Nanog",
                        "Zfp57",
                        "Hdac2",
                        "Smc3"
                    ],
                    "target": [],
                    "expression_sum": {
                        "group2": 0.0
                    },
                    "uniprot_ids": [
                        "Q6DID7",
                        "A0A0G2JEH4",
                        "Q8CDZ6"
                    ]
                },
                "Zfp106": {
                    "id": "Zfp106",
                    "type": "Gene",
                    "symbol": "Zfp106",
                    "source": [
                        "Pou5f1",
                        "Sox2",
                        "Jund",
                        "Twist2",
                        "Cebpb"
                    ],
                    "target": [],
                    "expression_sum": {
                        "group2": 3.0
                    },
                    "uniprot_ids": [
                        "O88466",
                        "Q8C235",
                        "F6QFS1",
                        "E9PVH6",
                        "F6SID8",
                        "E9Q7S1",
                        "A0JLM4",
                        "R4GML0",
                        "F6UL00"
                    ]
                },
                "Ctcf": {
                    "id": "Ctcf",
                    "type": "TF",
                    "symbol": "Ctcf",
                    "source": [
                        "Tfcp2l1",
                        "Pou5f1",
                        "Foxp1",
                        "Junb",
                        "Id2",
                        "Jun",
                        "Sox2",
                        "Hes1",
                        "Nanog",
                        "Jund",
                        "Cebpb",
                        "Sox4"
                    ],
                    "target": [
                        "Arf1",
                        "Dap",
                        "Sar1a",
                        "Tpm4",
                        "Cd44",
                        "Myh9",
                        "Thbs1",
                        "Lims1",
                        "Sec13",
                        "Tuba1b",
                        "Wisp1",
                        "Slc25a4",
                        "Tspan4",
                        "Col12a1",
                        "Lmna",
                        "Cthrc1",
                        "Pck2",
                        "Rnf187",
                        "Lgals3",
                        "mt-Co1",
                        "Pgrmc1",
                        "Tagln2",
                        "Rps15a",
                        "Rexo2",
                        "Calr",
                        "Pdlim7",
                        "Tubb5",
                        "Mfge8",
                        "Mbnl2",
                        "Canx",
                        "Actn1",
                        "B2m",
                        "Slc25a3",
                        "Psat1",
                        "2810417H13Rik",
                        "Gdi2",
                        "Nr0b1",
                        "Prrx1",
                        "Neat1",
                        "Acta2",
                        "Myh10",
                        "Nanog",
                        "Ola1",
                        "Ube2r2",
                        "Tgfbi",
                        "Timp3",
                        "Gemin7",
                        "Akr1a1",
                        "Tdgf1",
                        "Sh3glb1",
                        "Atp2b1",
                        "Mapre1",
                        "Cisd2",
                        "Mylpf",
                        "Nktr",
                        "Col5a1",
                        "Tspan3",
                        "Bgn",
                        "Capza2",
                        "Klf6",
                        "Pcolce",
                        "Tgfb1i1",
                        "Loxl1",
                        "Timp2",
                        "Syngr1",
                        "Morc1",
                        "Sec62",
                        "Rps12",
                        "Maged1",
                        "Arpc1b",
                        "Col3a1",
                        "Cyr61",
                        "Kdelr1",
                        "Rab14",
                        "Serpinh1",
                        "Atp6v1g1",
                        "Gnb2",
                        "Ociad1",
                        "Dpysl3",
                        "Ddost",
                        "Hcfc1r1",
                        "Inhba",
                        "Sptbn1",
                        "Id3",
                        "Ap3s1",
                        "Gng12",
                        "Ncam1",
                        "Wls",
                        "Hacd1",
                        "Ndufa8",
                        "Pdia4",
                        "Srp14",
                        "Sept7",
                        "Fam195b",
                        "Actg1",
                        "Rcn2",
                        "Tsg101",
                        "Ier5",
                        "Prnp",
                        "Tpi1",
                        "Id1",
                        "Hmga2",
                        "Atf4",
                        "Tfcp2l1",
                        "Nrp1",
                        "Col1a2",
                        "F2r",
                        "Fkbp9",
                        "Serpine2",
                        "Igfbp4",
                        "Id2",
                        "Itgb1",
                        "Fabp5",
                        "Mettl9",
                        "Tcf4",
                        "Igf2",
                        "Cd81",
                        "Ssr1",
                        "Pgls",
                        "Lxn",
                        "Anxa2",
                        "Vmp1",
                        "Col5a2",
                        "mt-Nd4",
                        "Crip2",
                        "Cox7a2l",
                        "Vim",
                        "Basp1",
                        "Platr3",
                        "Sh3bgrl3",
                        "Wdr1",
                        "Tnc",
                        "Ube2b",
                        "Tmed2",
                        "Tpm1",
                        "Ldha",
                        "Sdcbp",
                        "Thy1",
                        "Surf4",
                        "Utf1",
                        "Phlda1",
                        "Myeov2",
                        "Vcl",
                        "Cst3",
                        "Eif3m",
                        "Lox",
                        "Higd1a",
                        "S100a6",
                        "H2-D1",
                        "Crabp1",
                        "Cd63",
                        "Capg",
                        "Lbh",
                        "S100a11",
                        "Scand1",
                        "Mtdh",
                        "Eef1a1",
                        "mt-Nd5",
                        "Maged2",
                        "Rtn4",
                        "Ctsl",
                        "Xist",
                        "Ccnd2",
                        "Tcf25",
                        "Spcs1",
                        "Cox6a1",
                        "Col6a1",
                        "Rala",
                        "Sdc2",
                        "Tax1bp3",
                        "Filip1l",
                        "Cav1",
                        "Plk2",
                        "Tln1",
                        "Cdh11",
                        "Oaf",
                        "Ostf1",
                        "Mt2",
                        "Eif3h",
                        "Fbln5",
                        "Chd3",
                        "Cmpk1",
                        "Fkbp2",
                        "Lrrc58",
                        "Fn1",
                        "Glipr2",
                        "Hes1",
                        "Ap1s1",
                        "Nenf",
                        "Rps9",
                        "Twist2",
                        "Zfp42",
                        "Rpp25",
                        "Rcn3",
                        "Malat1",
                        "Gnai2",
                        "Tmem176b",
                        "Mfap2",
                        "Tm9sf3",
                        "Tmed10",
                        "Ctsd",
                        "Reep5",
                        "Pou5f1",
                        "Fhl2",
                        "Glrx5",
                        "Col1a1",
                        "Pla2g1b",
                        "Oxct1",
                        "Peg3",
                        "Atxn10",
                        "Atp6v0e",
                        "Cnih4",
                        "Dbi",
                        "Tmem59",
                        "Eif3e",
                        "Emp3",
                        "Aspn",
                        "Cebpb",
                        "Pafah1b2",
                        "Anxa3",
                        "Psmd14",
                        "Hbegf",
                        "Arpc3",
                        "Ilk",
                        "Arl1",
                        "Mgat2",
                        "Sep15",
                        "Mlec",
                        "Lsm7",
                        "Cpe",
                        "Atf5",
                        "Arf5",
                        "Cdc42",
                        "Npc2",
                        "Eef2",
                        "Hspa5",
                        "Rnh1",
                        "Rrbp1",
                        "Actr3",
                        "Tmsb4x",
                        "Cd47",
                        "Efemp2",
                        "Fbln2",
                        "Mpc1",
                        "Copb2",
                        "Sars",
                        "Ap2m1",
                        "Nupr1",
                        "Prkcdbp",
                        "Sdpr",
                        "Lgals1",
                        "Ahnak",
                        "Col11a1",
                        "Fkbp10",
                        "Kif5b",
                        "Copz2",
                        "Ptp4a1",
                        "Lsp1",
                        "Gsn",
                        "Oat",
                        "Tubb6",
                        "Eva1b",
                        "Prdx4",
                        "Aes",
                        "Rab2a",
                        "Tspo",
                        "Lhfp",
                        "Myl9",
                        "Vps29",
                        "Btg2",
                        "Parva",
                        "Selk",
                        "Jund",
                        "Rab11a",
                        "Anxa5",
                        "Eif3f",
                        "Anxa6",
                        "Mtch1",
                        "Rhoa",
                        "Rab10",
                        "Vimp",
                        "Ccdc80",
                        "Sec61a1",
                        "Iqgap1",
                        "Kdelr2",
                        "Pmp22",
                        "Rbmxl2",
                        "Ssr3",
                        "Rpn1",
                        "Gas1",
                        "Ssr4",
                        "Txndc9",
                        "Lman1",
                        "F3",
                        "Rcn1",
                        "Arpc2",
                        "Fam25c",
                        "Ywhab",
                        "Sox4",
                        "Phlda3",
                        "Sept11",
                        "Tpm2",
                        "Ergic3",
                        "Bzw1",
                        "Sdc4",
                        "Ubc",
                        "Rock2",
                        "Cdc42ep3",
                        "Tcea3",
                        "Col8a1",
                        "L1td1",
                        "Psap",
                        "Tm4sf1",
                        "Rbms1",
                        "P4hb",
                        "Scd2",
                        "Dlk1",
                        "Zyx",
                        "Map1b",
                        "Rab34",
                        "Adipor1",
                        "Bsg",
                        "Sox2",
                        "Ppic",
                        "Camk2d",
                        "mt-Cytb",
                        "Cyba",
                        "Flna",
                        "Efemp1",
                        "H13",
                        "Rsu1",
                        "Prss23",
                        "Gdf3",
                        "Gsto1",
                        "Ppib",
                        "Vcan",
                        "H1f0",
                        "Ndufb11",
                        "Sparc",
                        "Sept2",
                        "Abracl",
                        "Msn",
                        "Aldoa",
                        "Serpinb6a",
                        "Rtn3",
                        "Lpp",
                        "Ptn",
                        "Tagln",
                        "Ctbp1",
                        "Csrp1",
                        "Selm",
                        "Ckap4",
                        "Esd",
                        "Dppa5a",
                        "Meg3",
                        "Atxn7l3b",
                        "Igfbp6",
                        "Comt",
                        "Lamp1",
                        "Rcor2",
                        "Tinagl1",
                        "Ptrf",
                        "Gadd45g",
                        "Rrm2",
                        "Sh3bgrl",
                        "Jun",
                        "Itm2b",
                        "Pdia3",
                        "Rpl10a",
                        "Txndc5",
                        "Col4a1",
                        "Hist1h1c",
                        "Cd24a",
                        "Lipe",
                        "Tnfrsf12a",
                        "Chchd10",
                        "Krtcap2",
                        "Gabarap",
                        "Phgdh",
                        "Rap1a",
                        "Hsp90b1",
                        "Mtpn",
                        "Anxa1",
                        "Prkar1a",
                        "Timp1",
                        "Ier3",
                        "Grb10",
                        "Tuba1a",
                        "Commd3",
                        "Cnn2",
                        "Gsta4",
                        "Fst",
                        "Gpx8",
                        "Gpi1",
                        "Tmem167",
                        "Phldb2",
                        "Palld",
                        "Tram1",
                        "Igfbp7",
                        "Lrrc17",
                        "Rpl23a-ps3",
                        "Cdkn1a",
                        "Fstl1",
                        "Marcks",
                        "Fam162a",
                        "Rhoc",
                        "Ifitm3",
                        "Fbn1",
                        "Srp72",
                        "Mrpl33",
                        "Emp1",
                        "App",
                        "Fundc2",
                        "Eif3i",
                        "Fbn2",
                        "Gm9843",
                        "S100a10",
                        "Bag1",
                        "Rpn2",
                        "Mfap4",
                        "Prrx2",
                        "Cetn3",
                        "Dctn2",
                        "Arhgdib",
                        "Tmed3",
                        "Serpinf1",
                        "Hsd17b14",
                        "Gap43",
                        "Tbca",
                        "Foxp1",
                        "Tmpo",
                        "Ccng1",
                        "H19",
                        "Ptp4a2",
                        "Txnl1",
                        "Cope",
                        "Dnajc3",
                        "Arhgdia",
                        "Myl12a",
                        "Rac1",
                        "Rer1",
                        "S100a4",
                        "Klf2",
                        "Cald1",
                        "Fau",
                        "Ooep",
                        "Sri",
                        "Prdx5",
                        "Clic1",
                        "Fkbp1a",
                        "Emc7",
                        "Gnas",
                        "Aebp1",
                        "Arf4",
                        "Sept1",
                        "Calu",
                        "Arpc5",
                        "Gm7325",
                        "Hdlbp",
                        "Limd2",
                        "Cox4i1",
                        "Rps18-ps3",
                        "Tmed9",
                        "Myl6",
                        "Sepw1",
                        "Serp1",
                        "Capn2",
                        "Laptm4a",
                        "Cnih1",
                        "Rheb",
                        "Carhsp1",
                        "Alpl",
                        "Pdcl3",
                        "Kdelr3",
                        "P3h4",
                        "Junb",
                        "Bcap31",
                        "Axl",
                        "Cfl2",
                        "Ogn"
                    ],
                    "expression_sum": {
                        "group2": 3.0
                    },
                    "uniprot_ids": [
                        "Q61164",
                        "Q3UYZ8",
                        "Q05CK6",
                        "Q3UZH8",
                        "Q3USR8"
                    ]
                },
                "Aldoa": {
                    "id": "Aldoa",
                    "type": "Gene",
                    "symbol": "Aldoa",
                    "source": [
                        "Tcf4",
                        "Pou5f1",
                        "Foxp1",
                        "Cebpb",
                        "Hmga2",
                        "Nfib",
                        "Ctcf",
                        "Junb",
                        "Jun",
                        "Sfpq",
                        "Ybx1",
                        "Hes1",
                        "Nanog",
                        "Jund",
                        "Twist2",
                        "Hdac2",
                        "Smarca5",
                        "Sox4"
                    ],
                    "target": [],
                    "expression_sum": {
                        "group2": 36.0
                    },
                    "uniprot_ids": [
                        "P05064",
                        "Q5FWB7",
                        "Q6NY00",
                        "A6ZI44",
                        "D3YWI1",
                        "A0A0U1RPT5",
                        "A0A140LJ28",
                        "D3Z510",
                        "A0A0U1RPN8",
                        "D3YV98",
                        "A0A140LJJ6"
                    ]
                },
                "Arf1": {
                    "id": "Arf1",
                    "type": "Gene",
                    "symbol": "Arf1",
                    "source": [
                        "Nfib",
                        "Atf5",
                        "Fos",
                        "Id2",
                        "Sox2",
                        "Hdac2",
                        "Pou5f1",
                        "Trp53",
                        "Jun",
                        "Bclaf1",
                        "Smarca5",
                        "Eno1",
                        "Jund",
                        "Cebpb",
                        "Smc3",
                        "Foxp1",
                        "Ctcf",
                        "Junb",
                        "Ybx1",
                        "Hes1",
                        "Nanog",
                        "Twist2"
                    ],
                    "target": [],
                    "expression_sum": {
                        "group2": 9.0
                    },
                    "uniprot_ids": [
                        "P84078"
                    ]
                },
                "Atxn10": {
                    "id": "Atxn10",
                    "type": "Gene",
                    "symbol": "Atxn10",
                    "source": [
                        "Pou5f1",
                        "Trim28",
                        "Rest",
                        "Nfib",
                        "Ctcf",
                        "Trp53",
                        "Ybx1",
                        "Twist2",
                        "Hdac2"
                    ],
                    "target": [],
                    "expression_sum": {
                        "group2": 3.0
                    },
                    "uniprot_ids": [
                        "P28658",
                        "Q3TCF4",
                        "Q62300",
                        "Q3TKP3",
                        "Q8BWX1",
                        "Q62299"
                    ]
                },
                "Capza2": {
                    "id": "Capza2",
                    "type": "Gene",
                    "symbol": "Capza2",
                    "source": [
                        "Hdac2",
                        "Tcf4",
                        "Pou5f1",
                        "Foxp1",
                        "Eno1",
                        "Hmgb1",
                        "Atf4",
                        "Ctcf",
                        "Junb",
                        "Fos",
                        "Jun",
                        "Trp53",
                        "Hes1",
                        "Jund",
                        "Twist2",
                        "Cebpb",
                        "Smc3",
                        "Smarca5"
                    ],
                    "target": [],
                    "expression_sum": {
                        "group2": 4.0
                    },
                    "uniprot_ids": [
                        "P47754",
                        "A0A0N4SVM0",
                        "Q5DQJ3",
                        "D6RCW7",
                        "Q3U7G3",
                        "Q3UBZ3",
                        "Q3UCD2"
                    ]
                },
                "Cetn3": {
                    "id": "Cetn3",
                    "type": "Gene",
                    "symbol": "Cetn3",
                    "source": [
                        "Pou5f1",
                        "Hmga2",
                        "Cebpb",
                        "Nfib",
                        "Ctcf",
                        "Junb",
                        "Fos",
                        "Jun",
                        "Hes1",
                        "Jund",
                        "Hdac2",
                        "Smc3"
                    ],
                    "target": [],
                    "expression_sum": {
                        "group2": 3.0
                    },
                    "uniprot_ids": [
                        "O35648",
                        "A0A286YDS3",
                        "Q545L8",
                        "A0A286YD15",
                        "A0A286YDP0",
                        "A0A286YCV3",
                        "A0A286YCB3",
                        "Q9D046",
                        "Q9CYN1"
                    ]
                },
                "Cisd2": {
                    "id": "Cisd2",
                    "type": "Gene",
                    "symbol": "Cisd2",
                    "source": [
                        "Hdac2",
                        "Pou5f1",
                        "Foxp1",
                        "Trim28",
                        "Rest",
                        "Ctbp1",
                        "Atf4",
                        "Ctcf",
                        "Junb",
                        "Fos",
                        "Hdac1",
                        "Id2",
                        "Trp53",
                        "Hes1",
                        "Jund",
                        "Cebpb",
                        "Smc3",
                        "Smarca5"
                    ],
                    "target": [],
                    "expression_sum": {
                        "group2": 1.0
                    },
                    "uniprot_ids": [
                        "Q9CQB5",
                        "D3Z3X4"
                    ]
                },
                "Cox6a1": {
                    "id": "Cox6a1",
                    "type": "Gene",
                    "symbol": "Cox6a1",
                    "source": [
                        "Pou5f1",
                        "Rest",
                        "Eno1",
                        "Ctcf",
                        "Trp53",
                        "Hdac1",
                        "Ybx1",
                        "Hdac2"
                    ],
                    "target": [],
                    "expression_sum": {
                        "group2": 13.0
                    },
                    "uniprot_ids": [
                        "P43024",
                        "Q9DCW5"
                    ]
                },
                "Dbi": {
                    "id": "Dbi",
                    "type": "Gene",
                    "symbol": "Dbi",
                    "source": [
                        "Pou5f1",
                        "Foxp1",
                        "Cebpb",
                        "Trim28",
                        "Nfib",
                        "Ctcf",
                        "Junb",
                        "Trp53",
                        "Hdac1",
                        "Jun",
                        "Prrx1",
                        "Jund",
                        "Twist2",
                        "Hdac2",
                        "Smc3",
                        "Smarca5"
                    ],
                    "target": [],
                    "expression_sum": {
                        "group2": 8.0
                    },
                    "uniprot_ids": [
                        "P31786",
                        "Q4VWZ5",
                        "Q548W7",
                        "D3Z563",
                        "M0QWU8",
                        "Q3ULV8"
                    ]
                },
                "Eef2": {
                    "id": "Eef2",
                    "type": "Gene",
                    "symbol": "Eef2",
                    "source": [
                        "Pou5f1",
                        "Trim28",
                        "Rest",
                        "Arf4",
                        "Nfib",
                        "Junb",
                        "Ctcf",
                        "Trp53",
                        "Hdac1",
                        "Ybx1",
                        "Hdac2",
                        "Smarca5"
                    ],
                    "target": [],
                    "expression_sum": {
                        "group2": 29.0
                    },
                    "uniprot_ids": [
                        "P58252",
                        "Q3TJZ1",
                        "Q99LT6",
                        "Q61509",
                        "Q3UZ14",
                        "Q3TX47",
                        "O89070",
                        "Q3TW58",
                        "Q3UDC8",
                        "Q6P9L9",
                        "O89069",
                        "Q3UMI7",
                        "Q8BMA8",
                        "Q3UBL9",
                        "Q3TWX1",
                        "Q8C153",
                        "Q3TPG2",
                        "Q3TK17",
                        "Q3TSK4",
                        "Q3TLB1"
                    ]
                },
                "Eif3i": {
                    "id": "Eif3i",
                    "type": "Gene",
                    "symbol": "Eif3i",
                    "source": [
                        "Pou5f1",
                        "Hmga2",
                        "Cebpb",
                        "Ctcf",
                        "Sox2",
                        "Ybx1",
                        "Jund",
                        "Twist2",
                        "Hdac2",
                        "Smc3"
                    ],
                    "target": [],
                    "expression_sum": {
                        "group2": 10.0
                    },
                    "uniprot_ids": [
                        "Q9QZD9",
                        "A2AE03",
                        "Q3T9Y8",
                        "Q8BTM6"
                    ]
                },
                "Fam25c": {
                    "id": "Fam25c",
                    "type": "Gene",
                    "symbol": "Fam25c",
                    "source": [
                        "Pou5f1",
                        "Ctcf",
                        "Sox2",
                        "Tbx3",
                        "Ybx1",
                        "Nanog",
                        "Tfcp2l1",
                        "Zfp57"
                    ],
                    "target": [],
                    "expression_sum": {
                        "group2": 6.0
                    },
                    "uniprot_ids": [
                        "Q8CF02"
                    ]
                },
                "Gas1": {
                    "id": "Gas1",
                    "type": "Gene",
                    "symbol": "Gas1",
                    "source": [
                        "E2f4",
                        "Pou5f1",
                        "Trim28",
                        "Ctcf",
                        "Trp53",
                        "Klf5",
                        "Tbx3",
                        "Hdac2",
                        "Smc3",
                        "Smarca5"
                    ],
                    "target": [],
                    "expression_sum": {
                        "group2": 0.0
                    },
                    "uniprot_ids": [
                        "Q01721",
                        "A0A286YD87",
                        "Q7TNT6"
                    ]
                },
                "Gdf3": {
                    "id": "Gdf3",
                    "type": "Gene",
                    "symbol": "Gdf3",
                    "source": [
                        "Pou5f1",
                        "Trim28",
                        "Rest",
                        "Hmgb1",
                        "Ctcf",
                        "Sox2",
                        "Tbx3",
                        "Ybx1",
                        "Nanog"
                    ],
                    "target": [],
                    "expression_sum": {
                        "group2": 4.0
                    },
                    "uniprot_ids": [
                        "Q07104",
                        "Q3ZB19"
                    ]
                },
                "Gdi2": {
                    "id": "Gdi2",
                    "type": "Gene",
                    "symbol": "Gdi2",
                    "source": [
                        "Tcf4",
                        "Pou5f1",
                        "Cebpb",
                        "Nfib",
                        "Ctcf",
                        "Junb",
                        "Fos",
                        "Jun",
                        "Nanog",
                        "Jund",
                        "Hdac2"
                    ],
                    "target": [],
                    "expression_sum": {
                        "group2": 8.0
                    },
                    "uniprot_ids": [
                        "Q61598",
                        "Q9CZ18",
                        "A0A1Y7VL99",
                        "Q3TIY6",
                        "Q3UPA3",
                        "Q3UUX9",
                        "A0A1Y7VLG4",
                        "Q3UC72"
                    ]
                },
                "Glrx5": {
                    "id": "Glrx5",
                    "type": "Gene",
                    "symbol": "Glrx5",
                    "source": [
                        "Pou5f1",
                        "Ctcf",
                        "Trp53",
                        "Hdac1",
                        "Hdac2"
                    ],
                    "target": [],
                    "expression_sum": {
                        "group2": 3.0
                    },
                    "uniprot_ids": [
                        "Q80Y14",
                        "A0A1Y7VN70",
                        "Q3UF85"
                    ]
                },
                "Gm9843": {
                    "id": "Gm9843",
                    "type": "Gene",
                    "symbol": "Gm9843",
                    "source": [
                        "Hmga2",
                        "Nfib",
                        "Eno1",
                        "Junb",
                        "Ctcf"
                    ],
                    "target": [],
                    "expression_sum": {
                        "group2": 3.0
                    }
                },
                "Hsd17b14": {
                    "id": "Hsd17b14",
                    "type": "Gene",
                    "symbol": "Hsd17b14",
                    "source": [
                        "Klf2",
                        "Pou5f1",
                        "Trim28",
                        "Cebpb",
                        "Rest",
                        "Eno1",
                        "Ctcf",
                        "Trp53",
                        "Hdac1",
                        "Klf5",
                        "Sox2",
                        "Tbx3",
                        "Nanog",
                        "Ybx1",
                        "Hdac2",
                        "Smc3",
                        "Smarca5"
                    ],
                    "target": [],
                    "expression_sum": {
                        "group2": 3.0
                    },
                    "uniprot_ids": [
                        "A0A1B0GRY4",
                        "A0A1B0GS97",
                        "E9Q3D4",
                        "Q4FZG0",
                        "Q9CWL3",
                        "Q6P3D4"
                    ]
                },
                "Kdelr2": {
                    "id": "Kdelr2",
                    "type": "Gene",
                    "symbol": "Kdelr2",
                    "source": [
                        "Trim28",
                        "Rest",
                        "Hmgb1",
                        "Atf4",
                        "Ctcf",
                        "Trp53",
                        "Hdac1",
                        "Ybx1",
                        "Hdac2",
                        "Smc3",
                        "Smarca5"
                    ],
                    "target": [],
                    "expression_sum": {
                        "group2": 2.0
                    },
                    "uniprot_ids": [
                        "Q9CQM2"
                    ]
                },
                "Klf2": {
                    "id": "Klf2",
                    "type": "TF",
                    "symbol": "Klf2",
                    "source": [
                        "E2f4",
                        "Foxp1",
                        "Pou5f1",
                        "Trim28",
                        "Ctcf",
                        "Fos",
                        "Jun",
                        "Klf5",
                        "Sox2",
                        "Tbx3",
                        "Nanog",
                        "Trp53",
                        "Zfp57",
                        "Cebpb",
                        "Smc3"
                    ],
                    "target": [
                        "Srpk1",
                        "Pcbp1",
                        "Hspd1",
                        "Sae1",
                        "Cdc20",
                        "Srsf7",
                        "Ptrf",
                        "Cd44",
                        "Rpl6",
                        "Tipin",
                        "Mrps18b",
                        "Atp5o",
                        "Ube2k",
                        "Rpa2",
                        "Dnajb6",
                        "Cdt1",
                        "Rasgrp2",
                        "Rcc1",
                        "G3bp2",
                        "2810004N23Rik",
                        "Clta",
                        "Dkc1",
                        "Mrpl4",
                        "Gapdh",
                        "1110008F13Rik",
                        "Mnd1",
                        "Cks1b",
                        "Eif4e2",
                        "Nudt21",
                        "Alkbh1",
                        "Rps27l",
                        "Rpl12",
                        "Psma6",
                        "Rpl7l1",
                        "St13",
                        "9530068E07Rik",
                        "Akap12",
                        "Cox7a2",
                        "Ftsj3",
                        "Sfpq",
                        "Ecm1",
                        "Hdgfrp2",
                        "Hnrnpf",
                        "1810022K09Rik",
                        "Chchd2",
                        "Ndufa11",
                        "Hdac1",
                        "Etf1",
                        "Hmgn2",
                        "Pin1",
                        "Rpl15",
                        "Pdap1",
                        "Ak2",
                        "Psmb6",
                        "Ube2a",
                        "Pfn1",
                        "Rpl13a",
                        "Nol7",
                        "Akr1b3",
                        "Ddx27",
                        "N4bp3",
                        "Snrpg",
                        "Timp1",
                        "Fscn1",
                        "Eva1b",
                        "Apoe",
                        "Mcrs1",
                        "Utf1",
                        "Ccnb2",
                        "Nxt1",
                        "Pgam1",
                        "Tubb5",
                        "Zfp428",
                        "Lhfp",
                        "D8Ertd738e",
                        "Nop56",
                        "Sf3b5",
                        "H2afz",
                        "2810417H13Rik",
                        "Hmga1",
                        "Anapc15",
                        "Gmnn",
                        "Mrpl2",
                        "Pdcd5",
                        "Tomm7",
                        "Emg1",
                        "Rps29",
                        "Ranbp1",
                        "Grpel1",
                        "Edf1",
                        "Rbx1",
                        "Rps24",
                        "Atp5a1",
                        "Psma5",
                        "AY036118",
                        "Mdk",
                        "Rpl22",
                        "Rsl1d1",
                        "Mrpl42",
                        "Cd63",
                        "Anp32e",
                        "Hmbs",
                        "Igfbp3",
                        "Plekhf2",
                        "Sh3glb1",
                        "App",
                        "Cebpz",
                        "Itgav",
                        "Mcm6",
                        "Rps25",
                        "Atp5c1",
                        "Agpat4",
                        "Tomm20",
                        "Hnrnpc",
                        "H2afx",
                        "Dek",
                        "Timm17a",
                        "Rbm8a",
                        "Col5a1",
                        "Gins2",
                        "Ppia",
                        "Bub3",
                        "Dus1l",
                        "Top2a",
                        "Ltbr",
                        "Dnajc8",
                        "Cct2",
                        "Rpl36al",
                        "Acp1",
                        "Prelid1",
                        "Stmn1",
                        "Btf3",
                        "2310036O22Rik",
                        "Ahsa1",
                        "Rpl35a",
                        "Tubb4b",
                        "Ccna2",
                        "Eif1ax",
                        "Mt2",
                        "Bex4",
                        "Hsd17b14",
                        "Patz1",
                        "Slc25a5",
                        "Uqcrh",
                        "Adprh",
                        "Paics",
                        "Rpl36",
                        "Lefty2",
                        "Hnrnpl",
                        "Pbdc1",
                        "Rps27",
                        "Ccne1",
                        "2610318N02Rik",
                        "Arpp19",
                        "Mrpl11",
                        "Acer2",
                        "2010107E04Rik",
                        "Cct7",
                        "Dctpp1",
                        "Ube2i",
                        "Gm26825",
                        "2700094K13Rik",
                        "L1td1",
                        "Zfp42",
                        "Snrpd3",
                        "Rbms1",
                        "Cdkn2b",
                        "Snx5",
                        "Mtf2",
                        "Gnl1",
                        "Fam136a",
                        "Pcna",
                        "Rps8",
                        "Hnrnpd",
                        "Ppic",
                        "Rps10",
                        "Mrpl15",
                        "Yrdc",
                        "Rpl8",
                        "Eif4a1",
                        "Gnpda1",
                        "Trh",
                        "Pcbp2",
                        "Ctsd",
                        "Bcas2",
                        "Gnas",
                        "Camk2d",
                        "H3f3b",
                        "Uhrf1",
                        "Ccnf",
                        "Fam60a",
                        "Mrps33",
                        "Ciapin1",
                        "Rnps1",
                        "Rpa1",
                        "Ckb",
                        "Spty2d1",
                        "Dcakd",
                        "Cct3",
                        "Atp5f1",
                        "Guk1",
                        "Nip7",
                        "Arid5b",
                        "Clpp",
                        "Psma7",
                        "Sgk1",
                        "Psma3",
                        "Eif5a",
                        "Nr4a1",
                        "Aars",
                        "Cfl1",
                        "Banf1",
                        "Dbf4",
                        "Actb",
                        "Gcsh",
                        "Psma1",
                        "Emp3",
                        "Ebp",
                        "Bex2",
                        "Gpx1",
                        "Hspe1",
                        "Thop1",
                        "2700060E02Rik",
                        "Ube2c",
                        "Ptbp1",
                        "Pa2g4",
                        "Hnrnpdl",
                        "Rpl23",
                        "Rpl30",
                        "Gsr",
                        "1810037I17Rik",
                        "Psma4",
                        "Lhpp"
                    ],
                    "expression_sum": {
                        "group2": 32.0
                    },
                    "uniprot_ids": [
                        "Q60843",
                        "Q3V293"
                    ]
                },
                "L1td1": {
                    "id": "L1td1",
                    "type": "Gene",
                    "symbol": "L1td1",
                    "source": [
                        "Klf2",
                        "Pou5f1",
                        "Trim28",
                        "Rest",
                        "Hmgb1",
                        "Ctcf",
                        "Sox2",
                        "Klf5",
                        "Tbx3",
                        "Nanog",
                        "Cebpb"
                    ],
                    "target": [],
                    "expression_sum": {
                        "group2": 4.0
                    },
                    "uniprot_ids": [
                        "Q587J6",
                        "G3UYN0",
                        "E9PXD6",
                        "E9PZU6"
                    ]
                },
                "Lsm7": {
                    "id": "Lsm7",
                    "type": "Gene",
                    "symbol": "Lsm7",
                    "source": [
                        "E2f4",
                        "Pou5f1",
                        "Trim28",
                        "Rest",
                        "Ctcf",
                        "Trp53",
                        "Hdac1",
                        "Klf5",
                        "Nanog",
                        "Zfp57"
                    ],
                    "target": [],
                    "expression_sum": {
                        "group2": 3.0
                    },
                    "uniprot_ids": [
                        "Q9CQQ8",
                        "A0A1W2P6N1"
                    ]
                },
                "Mettl9": {
                    "id": "Mettl9",
                    "type": "Gene",
                    "symbol": "Mettl9",
                    "source": [
                        "Tcf4",
                        "Pou5f1",
                        "Foxp1",
                        "Trim28",
                        "Rest",
                        "Hmgb1",
                        "Ctcf",
                        "Junb",
                        "Fos",
                        "Hdac1",
                        "Id2",
                        "Trp53",
                        "Prrx1",
                        "Hdac2",
                        "Smc3",
                        "Smarca5"
                    ],
                    "target": [],
                    "expression_sum": {
                        "group2": 1.0
                    },
                    "uniprot_ids": [
                        "Q9EPL4",
                        "A0A140LJ45",
                        "Q9CTJ3"
                    ]
                },
                "Morc1": {
                    "id": "Morc1",
                    "type": "Gene",
                    "symbol": "Morc1",
                    "source": [
                        "Pou5f1",
                        "Trim28",
                        "Ctcf",
                        "Trp53",
                        "Hdac1",
                        "Klf5",
                        "Sox2",
                        "Tbx3",
                        "Nanog",
                        "Zfp57",
                        "Smc3"
                    ],
                    "target": [],
                    "expression_sum": {
                        "group2": 3.0
                    },
                    "uniprot_ids": [
                        "Q9WVL5"
                    ]
                },
                "Mrpl33": {
                    "id": "Mrpl33",
                    "type": "Gene",
                    "symbol": "Mrpl33",
                    "source": [
                        "Pou5f1",
                        "Trim28",
                        "Rest",
                        "Nono",
                        "Ctcf",
                        "Trp53",
                        "Hdac1",
                        "Hdac2",
                        "Smc3",
                        "Smarca5"
                    ],
                    "target": [],
                    "expression_sum": {
                        "group2": 4.0
                    },
                    "uniprot_ids": [
                        "Q9CQP0",
                        "Q8R0E2"
                    ]
                },
                "Mylpf": {
                    "id": "Mylpf",
                    "type": "Gene",
                    "symbol": "Mylpf",
                    "source": [
                        "Pou5f1",
                        "Myog",
                        "Trim28",
                        "Ctcf",
                        "Trp53",
                        "Sox2",
                        "Tbx3",
                        "Nanog",
                        "Tfcp2l1",
                        "Hdac2",
                        "Smc3",
                        "Mybl2"
                    ],
                    "target": [],
                    "expression_sum": {
                        "group2": 10.0
                    },
                    "uniprot_ids": [
                        "P97457",
                        "Q545G1",
                        "A0A0U1RQ36",
                        "A0A0U1RP93",
                        "F6ULR7"
                    ]
                },
                "Nanog": {
                    "id": "Nanog",
                    "type": "TF",
                    "symbol": "Nanog",
                    "source": [
                        "Pou5f1",
                        "Rest",
                        "Ctcf",
                        "Sox2",
                        "Klf5",
                        "Tbx3"
                    ],
                    "target": [
                        "Rps5",
                        "Hsp90aa1",
                        "Lsm5",
                        "Arf1",
                        "Dap",
                        "Rpl41",
                        "Rnf7",
                        "Cdc20",
                        "Usmg5",
                        "Cd9",
                        "Mdh1",
                        "Ndufb4",
                        "Syce2",
                        "Mcm7",
                        "Rps17",
                        "Rpl6",
                        "Srm",
                        "Grsf1",
                        "Rae1",
                        "Cox8a",
                        "Mrps18b",
                        "Ruvbl2",
                        "Cdt1",
                        "Psmb7",
                        "Ppid",
                        "2810004N23Rik",
                        "Clta",
                        "Cox17",
                        "Dkc1",
                        "Igfbp2",
                        "Atp5g1",
                        "1110008F13Rik",
                        "Mrpl4",
                        "Polr2k",
                        "Ppp1r11",
                        "Tuba1b",
                        "Gar1",
                        "Idh3g",
                        "Anapc5",
                        "Cks1b",
                        "Rps27l",
                        "Aurka",
                        "Calcoco2",
                        "Rpl23a",
                        "Psma6",
                        "Rpl7l1",
                        "Lmna",
                        "Snrpa",
                        "Ftsj3",
                        "St13",
                        "Folr1",
                        "Psmc1",
                        "Hnrnpa1",
                        "Tpd52l2",
                        "Hnrnpf",
                        "Knop1",
                        "Lmnb1",
                        "Ddx39",
                        "Mlf2",
                        "Rpl9",
                        "Vbp1",
                        "Ssrp1",
                        "Pin1",
                        "Atp5j2",
                        "Swi5",
                        "Eif2s1",
                        "Psmb6",
                        "Cks2",
                        "Shfm1",
                        "Hmgb2",
                        "Nubp1",
                        "Cox6c",
                        "Uba2",
                        "E2f4",
                        "Nup62",
                        "Tubb5",
                        "Calm3",
                        "Arf6",
                        "D8Ertd738e",
                        "Hn1",
                        "Nop56",
                        "Snrpe",
                        "B2m",
                        "Ubxn1",
                        "Cdk1",
                        "Eif4h",
                        "Phb",
                        "Psmd7",
                        "Gdi2",
                        "Gabarapl2",
                        "Prrx1",
                        "Mrpl2",
                        "Nup43",
                        "Taf7",
                        "Tra2b",
                        "Cdc5l",
                        "Ranbp1",
                        "Mrpl28",
                        "Psmc6",
                        "Emc6",
                        "Grpel1",
                        "Sms",
                        "Zwint",
                        "Rbx1",
                        "Rps24",
                        "Ctcf",
                        "Ppm1g",
                        "Eif1",
                        "Neat1",
                        "Sec61g",
                        "Pmf1",
                        "Ythdc1",
                        "Snrnp27",
                        "Sf3b6",
                        "Tbcb",
                        "Aurkaip1",
                        "Nhp2",
                        "Srsf1",
                        "Lrrc59",
                        "Uqcrc1",
                        "Tdgf1",
                        "Exosc5",
                        "Rcc2",
                        "Pdcd6",
                        "Impa2",
                        "Ube2j2",
                        "Atp5h",
                        "Bola2",
                        "H2afx",
                        "Snrpd1",
                        "Mylpf",
                        "Rbm8a",
                        "Col5a1",
                        "Ppia",
                        "Bgn",
                        "Hnrnpm",
                        "Rpl10",
                        "Eif3k",
                        "Rpl36al",
                        "Lap3",
                        "Ncl",
                        "Mrps34",
                        "Atp5k",
                        "2310036O22Rik",
                        "Mphosph8",
                        "Supt4a",
                        "Ppp1ca",
                        "Srsf5",
                        "Aamp",
                        "Crxos",
                        "Rpl35a",
                        "Chchd1",
                        "Timp2",
                        "Wdr74",
                        "Ywhaz",
                        "Psmc3",
                        "Morc1",
                        "Rps12",
                        "Pomp",
                        "Hspa4",
                        "Rpl36",
                        "Rbbp7",
                        "Psmb3",
                        "Hnrnpl",
                        "Ddx5",
                        "Ndufb9",
                        "Rbm39",
                        "Rps21",
                        "Rps27",
                        "Arpp19",
                        "Ccdc12",
                        "Ddx21",
                        "Naca",
                        "Nedd8",
                        "Eef1b2",
                        "Ube2i",
                        "Eif3l",
                        "Utp3",
                        "Atpif1",
                        "Serpinh1",
                        "Tcp1",
                        "Rpl24",
                        "Snrnp40",
                        "Brix1",
                        "Sarnp",
                        "Fam136a",
                        "Mrpl15",
                        "Siva1",
                        "Fus",
                        "Ezh2",
                        "Mybl2",
                        "Pfdn1",
                        "Slc2a3",
                        "Rest",
                        "Rps4x",
                        "Pmm1",
                        "Actl6a",
                        "Cct3",
                        "Nip7",
                        "Ruvbl1",
                        "Wls",
                        "Clpp",
                        "Psma7",
                        "G3bp1",
                        "Gnl3",
                        "Trim27",
                        "Sssca1",
                        "Tpm3",
                        "Atp5b",
                        "Banf1",
                        "Cdc26",
                        "Dtymk",
                        "Immt",
                        "Mrps36",
                        "Psma1",
                        "Lig1",
                        "Qdpr",
                        "Gpx1",
                        "Hdgf",
                        "Prnp",
                        "Smc3",
                        "Csnk2b",
                        "Pa2g4",
                        "Rpl37",
                        "Gsr",
                        "Hspb1",
                        "Kdm5b",
                        "Ppp1cc",
                        "Hist1h2bc",
                        "Hprt",
                        "Hells",
                        "Tfcp2l1",
                        "Nucks1",
                        "Eif3b",
                        "Col1a2",
                        "Pcbp1",
                        "Rpl38",
                        "Dnttip2",
                        "Glo1",
                        "Sae1",
                        "Serpine2",
                        "Hnrnpk",
                        "Mrpl36",
                        "Mrps24",
                        "Ezr",
                        "Ndufa4",
                        "Ewsr1",
                        "Cops5",
                        "Eif4e",
                        "Ndufv1",
                        "Ndufv2",
                        "H3f3a",
                        "Nme1",
                        "Ube2k",
                        "Rfc2",
                        "Bccip",
                        "Ddt",
                        "Lamtor2",
                        "Fam49b",
                        "Bax",
                        "Tmsb10",
                        "Rpl3",
                        "Cebpzos",
                        "Nudt21",
                        "Trim28",
                        "Rpl12",
                        "Anxa2",
                        "Pycard",
                        "Snw1",
                        "Cox7a2",
                        "Ndufa7",
                        "Dnajc19",
                        "Cdv3",
                        "Spc24",
                        "Hmgn1",
                        "Ctbp2",
                        "Btf3l4",
                        "Ube2l3",
                        "Asns",
                        "Ifitm2",
                        "Ppp4c",
                        "Eef1d",
                        "Etf1",
                        "Imp3",
                        "Lsm8",
                        "Ndufs7",
                        "Cenpf",
                        "Mcm2",
                        "Lsm3",
                        "Mrpl13",
                        "Gcat",
                        "Eif5",
                        "Gm16286",
                        "Spag7",
                        "Tomm5",
                        "Txn1",
                        "Erh",
                        "Ak2",
                        "Mrpl17",
                        "Samm50",
                        "Zmat2",
                        "Rrp15",
                        "Wdr77",
                        "Atp5j",
                        "Nhp2l1",
                        "Ran",
                        "Fscn1",
                        "Atp5g3",
                        "Srrm1",
                        "Gjb3",
                        "Ldha",
                        "Apex1",
                        "Atp5g2",
                        "Chd4",
                        "Emc8",
                        "Utf1",
                        "Srp19",
                        "Cct5",
                        "Ccnb2",
                        "Mrpl35",
                        "1110004F10Rik",
                        "Mrpl40",
                        "Bclaf1",
                        "Tceb1",
                        "Pdgfa",
                        "C1qbp",
                        "Rpsa",
                        "H2afz",
                        "Uqcr10",
                        "Psip1",
                        "Rpl36a",
                        "Eif3m",
                        "Rpl29",
                        "Fubp1",
                        "Snrpb2",
                        "Rps29",
                        "Rpl5",
                        "Ccdc58",
                        "Cenpa",
                        "Dph3",
                        "S100a6",
                        "Prdx6",
                        "Ptges3",
                        "Dpy30",
                        "Ung",
                        "Fblim1",
                        "Wtap",
                        "Odc1",
                        "Mrpl18",
                        "Umps",
                        "Rps20",
                        "Orc6",
                        "Ybx1",
                        "Ifitm1",
                        "Tubb2b",
                        "Tmem14c",
                        "Mrpl12",
                        "Cdc37",
                        "Ndufab1",
                        "Psmd1",
                        "Plekhf2",
                        "Rps6",
                        "Snrpf",
                        "Cisd1",
                        "Rpl28",
                        "U2af1",
                        "Pole4",
                        "Cenpv",
                        "Atp5c1",
                        "Mrps17",
                        "Ccnd2",
                        "Slc29a1",
                        "Ywhaq",
                        "Fbl",
                        "Pdha1",
                        "Rps26-ps1",
                        "Timm8b",
                        "Ubald2",
                        "Rpl26",
                        "Uqcrb",
                        "Tsc22d1",
                        "Dnajc8",
                        "Calm2",
                        "Rps3",
                        "Atox1",
                        "Cox7c",
                        "Stmn1",
                        "Nme4",
                        "Adss",
                        "Btf3",
                        "Smarcc1",
                        "Srsf10",
                        "Rps7",
                        "Igf2bp1",
                        "Ube2v2",
                        "Rpl18",
                        "Eno1",
                        "Hax1",
                        "Eef1e1",
                        "Rpl19",
                        "Mt2",
                        "Taldo1",
                        "Timm13",
                        "Trnau1ap",
                        "Mcm3",
                        "Fbln5",
                        "Adprh",
                        "Rps3a1",
                        "Mrps5",
                        "Srsf3",
                        "Coprs",
                        "Prc1",
                        "Smc4",
                        "Gadd45gip1",
                        "U2surp",
                        "Mbd3",
                        "Rpl7",
                        "Cct7",
                        "Znrd1",
                        "Dctpp1",
                        "Wdr18",
                        "Ppan",
                        "Hsp90ab1",
                        "Nenf",
                        "Upp1",
                        "Zfp42",
                        "Oaz1",
                        "Stra13",
                        "Rpp25",
                        "Sec61b",
                        "Polr2m",
                        "1810058I24Rik",
                        "Snx5",
                        "Tyms",
                        "Cyc1",
                        "Fnta",
                        "Dnaja1",
                        "Got1",
                        "Rps8",
                        "Tmem176b",
                        "Trap1a",
                        "Bzw2",
                        "Pgp",
                        "Eif4a1",
                        "Rpl8",
                        "Sumo2",
                        "Pcbp2",
                        "Magoh",
                        "Ndufc2",
                        "Polr1c",
                        "Polr2i",
                        "Snrnp25",
                        "Nudc",
                        "Pou5f1",
                        "Fhl2",
                        "H3f3b",
                        "Dnajc2",
                        "Col1a1",
                        "Gnb2l1",
                        "Mrpl21",
                        "Mrps33",
                        "Ndufa12",
                        "Pold2",
                        "Nsa2",
                        "Rif1",
                        "Wdr5",
                        "Ddx46",
                        "Nudt19",
                        "Pebp1",
                        "Sgk1",
                        "Morf4l2",
                        "Ube2d3",
                        "Aars",
                        "Rfc5",
                        "Rbbp4",
                        "Marc2",
                        "Snrpa1",
                        "Gm10073",
                        "Dstn",
                        "Paip2",
                        "Emp3",
                        "Tbx3",
                        "Pfdn4",
                        "Srrm2",
                        "2700060E02Rik",
                        "Rnaseh2b",
                        "Top1",
                        "Ywhae",
                        "Gm26917",
                        "Ubl5",
                        "Hmgb1",
                        "Mrps15",
                        "Psmc4",
                        "Ndufc1",
                        "Ppil1",
                        "Eif3d",
                        "Psmd14",
                        "Rps15",
                        "Npm1",
                        "Psma4",
                        "Sap30",
                        "Rpl34",
                        "Park7",
                        "Dynll1",
                        "Gtpbp4",
                        "Cenpw",
                        "Eif2s2",
                        "Cpe",
                        "Hspd1",
                        "Lsm7",
                        "Stoml2",
                        "Cops7a",
                        "Mrpl45",
                        "Mrps14",
                        "Rpl31",
                        "Srsf7",
                        "Sod1",
                        "Ppih",
                        "Mat2a",
                        "Nap1l1",
                        "Uqcc3",
                        "Tpx2",
                        "Csrp2",
                        "Dnajb6",
                        "G3bp2",
                        "Efemp2",
                        "Impdh2",
                        "Ccdc124",
                        "Gapdh",
                        "Smarca5",
                        "Ccnb1",
                        "Ngfrap1",
                        "Bex1",
                        "Prps1",
                        "Ccnd3",
                        "Mrpl52",
                        "Pno1",
                        "Adrm1",
                        "Abcf1",
                        "Hnrnpab",
                        "Prkcdbp",
                        "Lgals1",
                        "Rplp0",
                        "Psmb5",
                        "Tbrg1",
                        "Hspa9",
                        "Fkbp10",
                        "Chchd2",
                        "Nop58",
                        "Ube2n",
                        "Ndufa11",
                        "E130012A19Rik",
                        "Smn1",
                        "Cbx5",
                        "Cyb5b",
                        "Kif5b",
                        "Luc7l3",
                        "Polr2c",
                        "Cct8",
                        "Hmgn2",
                        "Dohh",
                        "Hnrnpa2b1",
                        "Ndufs5",
                        "Gsn",
                        "Psmb1",
                        "Coa3",
                        "Akr1b3",
                        "Ddx27",
                        "Ndufb8",
                        "Tmem97",
                        "Srsf2",
                        "Jam2",
                        "Jade1",
                        "Dnajc7",
                        "Psmb2",
                        "Raly",
                        "Pak1ip1",
                        "Denr",
                        "Fxr1",
                        "Nsmce4a",
                        "Rps26",
                        "Get4",
                        "Eif3g",
                        "Nxt1",
                        "Trp53",
                        "Lhfp",
                        "Rbm3",
                        "Aspscr1",
                        "Psmd11",
                        "Cnn3",
                        "Vdac1",
                        "Lage3",
                        "Npm3",
                        "Anp32a",
                        "Rad23b",
                        "Zfp706",
                        "Polr2e",
                        "Lsm2",
                        "Nudt4",
                        "Sumo1",
                        "Nudcd2",
                        "Pdcd5",
                        "Aprt",
                        "Ost4",
                        "Supt16",
                        "Tomm7",
                        "Snrpc",
                        "Zfp57",
                        "Mrpl51",
                        "Mrpl49",
                        "Rhoa",
                        "Fcf1",
                        "Ssu72",
                        "Mrps18c",
                        "Atp5a1",
                        "Cacybp",
                        "Psma5",
                        "Cdk4",
                        "Rpl22",
                        "Rsl1d1",
                        "Nolc1",
                        "Pycr2",
                        "Sf3a3",
                        "Anp32e",
                        "Pfdn6",
                        "Ssr2",
                        "Ict1",
                        "Rbmxl2",
                        "Rpl4",
                        "Rps28",
                        "Cebpz",
                        "Hnrnpu",
                        "Rps25",
                        "Rbmxl1",
                        "Gspt1",
                        "Arglu1",
                        "Imp4",
                        "Srsf11",
                        "Tomm20",
                        "Cbx1",
                        "Tomm70a",
                        "Rpl21",
                        "Map1lc3b",
                        "Trmt112",
                        "Rpl35",
                        "Dazap1",
                        "Fam25c",
                        "Pop5",
                        "Ilf2",
                        "Cct2",
                        "Mak16",
                        "Acp1",
                        "Prelid1",
                        "Ubb",
                        "Ahsa1",
                        "Eif1ax",
                        "Bzw1",
                        "Parp1",
                        "Rbpms",
                        "Paics",
                        "Hnrnpa3",
                        "Prpf40a",
                        "Prmt1",
                        "Cdca3",
                        "Metap2",
                        "Sub1",
                        "Asna1",
                        "Psmc5",
                        "Echdc2",
                        "2010107E04Rik",
                        "Morf4l1",
                        "Mrpl43",
                        "Cdca8",
                        "L1td1",
                        "Lsm6",
                        "Sf3b1",
                        "Tecr",
                        "Ube2s",
                        "Idh2",
                        "Rpl27",
                        "Ndufs4",
                        "Polr1d",
                        "Mybbp1a",
                        "Snrpd3",
                        "Sf3b2",
                        "Psmd3",
                        "Suclg1",
                        "H2afy",
                        "Atp1b1",
                        "Mtf2",
                        "Rpl17",
                        "Stip1",
                        "Sox2",
                        "Hnrnpd",
                        "Chchd4",
                        "Bcas2",
                        "Rpl14",
                        "Ash2l",
                        "Tma7",
                        "Hat1",
                        "Cops4",
                        "Rnps1",
                        "Ciapin1",
                        "Lsm4",
                        "Tpd52",
                        "Pfdn2",
                        "Nop10",
                        "Mpdu1",
                        "Atp5f1",
                        "Eif1ad",
                        "Rps13",
                        "Gdf3",
                        "Tpt1",
                        "Eif5a",
                        "Rps11",
                        "Cfl1",
                        "Gng5",
                        "Rrp1b",
                        "Sparc",
                        "Uchl3",
                        "Hspe1",
                        "Stmn2",
                        "Ube2c",
                        "Exosc8",
                        "Cops6",
                        "Ptbp1",
                        "Aldoa",
                        "Mrpl20",
                        "Hnrnpdl",
                        "Nfatc2ip",
                        "Srp9",
                        "Eif3a",
                        "Dnajc21",
                        "Polr2h",
                        "Psmb4",
                        "Adh5",
                        "Birc5",
                        "Psmd13",
                        "Snx3",
                        "Strap",
                        "Rnaseh2a",
                        "Chtop",
                        "Dppa5a",
                        "Srpk1",
                        "Rfc1",
                        "Cox6b1",
                        "Ino80e",
                        "Sfrp1",
                        "Ppa1",
                        "Rcor2",
                        "Cenpm",
                        "Prdx1",
                        "Rsl24d1",
                        "Ssb",
                        "Cdc34",
                        "Tipin",
                        "Cmtm7",
                        "Atp5o",
                        "Rpa2",
                        "Mrps12",
                        "Rrm2",
                        "Rpl13",
                        "Terf1",
                        "Sh3bgrl",
                        "Mrpl34",
                        "Nasp",
                        "Rplp1",
                        "Ndufb5",
                        "Atrx",
                        "Psma2",
                        "Ndufs6",
                        "Nsun2",
                        "Set",
                        "Thyn1",
                        "Txnl4a",
                        "Eif4e2",
                        "Shmt1",
                        "Sod2",
                        "Ssbp1",
                        "Slc25a39",
                        "Rps14",
                        "Tgif1",
                        "Sfpq",
                        "Mrto4",
                        "Rpl32",
                        "Parl",
                        "Sephs2",
                        "Clns1a",
                        "Mdh2",
                        "Snrpd2",
                        "1810022K09Rik",
                        "Uqcr11",
                        "Phb2",
                        "Hdac1",
                        "Rps27a",
                        "Naa10",
                        "Bud31",
                        "Rpl15",
                        "Pdap1",
                        "Mcm5",
                        "Gtf2h5",
                        "Arl6ip1",
                        "Rpl11",
                        "Anxa1",
                        "Tcof1",
                        "Vdac2",
                        "Ube2a",
                        "Pfn1",
                        "Rpl13a",
                        "Nol7",
                        "Snrpg",
                        "Tkt",
                        "Ddx39b",
                        "Mrpl24",
                        "Eif1a",
                        "Cox5a",
                        "Gsta4",
                        "Snrpb",
                        "Tmem11",
                        "Anapc11",
                        "Exosc4",
                        "Fkbp4",
                        "Pgam1",
                        "Zfp428",
                        "Spint2",
                        "Tomm22",
                        "Lyar",
                        "Uchl5",
                        "Snrnp70",
                        "Gpx8",
                        "Ppig",
                        "Cfdp1",
                        "Gmnn",
                        "Rpl27a",
                        "Eif5b",
                        "Cct4",
                        "Llph",
                        "Emg1",
                        "Igfbp7",
                        "Lsm12",
                        "Eif4ebp1",
                        "Anp32b",
                        "Edf1",
                        "Pkm",
                        "H2afv",
                        "Nono",
                        "Prrc2c",
                        "Gins4",
                        "Fstl1",
                        "Tceb2",
                        "Rhoc",
                        "Mrpl42",
                        "Rps2",
                        "Eif2b5",
                        "Gart",
                        "Polr2g",
                        "Sumo3",
                        "Psmc2",
                        "Tomm40",
                        "App",
                        "Mcm6",
                        "Uqcrfs1",
                        "Naa50",
                        "Ywhah",
                        "Sf3b4",
                        "Prpf19",
                        "Hdac2",
                        "Sugt1",
                        "Hnrnpc",
                        "Smc2",
                        "Eif4a3",
                        "Fkbp3",
                        "Mtch2",
                        "Dek",
                        "Rangrf",
                        "Psmd4",
                        "Gins2",
                        "Timm17a",
                        "Bub3",
                        "Top2a",
                        "Rpl7a",
                        "Uck2",
                        "Papola",
                        "Bcat1",
                        "Rps16",
                        "Esf1",
                        "Tmed3",
                        "Plekhj1",
                        "Mrfap1",
                        "Tubb4b",
                        "Ccna2",
                        "Mrps16",
                        "Hsd17b14",
                        "Slc25a5",
                        "Uqcrh",
                        "Tpr",
                        "Ddx18",
                        "Psmd12",
                        "Hint1",
                        "Rrp9",
                        "Eed",
                        "Sf3a2",
                        "Ccne1",
                        "Srsf6",
                        "Ebna1bp2",
                        "Ndufb10",
                        "Tmpo",
                        "Tsn",
                        "Mrpl11",
                        "Rpl37a",
                        "Fbxo15",
                        "Eef1g",
                        "Rbm25",
                        "Cox5b",
                        "2700094K13Rik",
                        "Cycs",
                        "Drg1",
                        "Ndufb6",
                        "Ptma",
                        "Klf2",
                        "Acadm",
                        "Dut",
                        "Ralbp1",
                        "Dhx16",
                        "Sdhb",
                        "Taf10",
                        "Fau",
                        "Wdr43",
                        "Ooep",
                        "Klf5",
                        "Acin1",
                        "Rps10",
                        "Pabpc1",
                        "Eif6",
                        "Alyref",
                        "Yrdc",
                        "Hspa14",
                        "Polr2j",
                        "Slirp",
                        "Rbpms2",
                        "Uhrf1",
                        "Gm7325",
                        "Fam60a",
                        "Ckb",
                        "Wbp11",
                        "Cwc15",
                        "Guk1",
                        "Hspa8",
                        "Psma3",
                        "Rpl39",
                        "Tsfm",
                        "Pim1",
                        "Rplp2",
                        "Capn2",
                        "Rps18",
                        "Mif",
                        "Ptov1",
                        "Skp1a",
                        "Serbp1",
                        "Taf1d",
                        "Gpx4",
                        "Gcsh",
                        "Phf5a",
                        "Rheb",
                        "Glrx3",
                        "Rps23",
                        "Gtf2a2",
                        "Alpl",
                        "Gltscr2",
                        "Mkrn1",
                        "U2af2",
                        "Rpl23",
                        "Rpl30",
                        "Sfr1",
                        "Polr2f",
                        "Myl12b",
                        "Kdm1a",
                        "Rrs1",
                        "1810037I17Rik",
                        "Rbm17",
                        "Cnbp",
                        "Sdhd"
                    ],
                    "expression_sum": {
                        "group2": 7.0
                    },
                    "uniprot_ids": [
                        "Q80Z64",
                        "A2RS90",
                        "B7ZN41"
                    ]
                },
                "Ndufb11": {
                    "id": "Ndufb11",
                    "type": "Gene",
                    "symbol": "Ndufb11",
                    "source": [
                        "Trp53",
                        "Pou5f1",
                        "Ctcf"
                    ],
                    "target": [],
                    "expression_sum": {
                        "group2": 5.0
                    },
                    "uniprot_ids": [
                        "O09111",
                        "Q4VBC9"
                    ]
                },
                "Ooep": {
                    "id": "Ooep",
                    "type": "Gene",
                    "symbol": "Ooep",
                    "source": [
                        "Sox2",
                        "Pou5f1",
                        "Nanog",
                        "Ctcf"
                    ],
                    "target": [],
                    "expression_sum": {
                        "group2": 8.0
                    },
                    "uniprot_ids": [
                        "Q9CWE6"
                    ]
                },
                "Pla2g1b": {
                    "id": "Pla2g1b",
                    "type": "Gene",
                    "symbol": "Pla2g1b",
                    "source": [
                        "Sox2",
                        "Smc3",
                        "Ybx1",
                        "Ctcf"
                    ],
                    "target": [],
                    "expression_sum": {
                        "group2": 9.0
                    },
                    "uniprot_ids": [
                        "Q9Z0Y2",
                        "S4R2K6",
                        "D3YWH2",
                        "D3Z1N8"
                    ]
                },
                "Rab2a": {
                    "id": "Rab2a",
                    "type": "Gene",
                    "symbol": "Rab2a",
                    "source": [
                        "Trim28",
                        "Rest",
                        "Arf4",
                        "Junb",
                        "Tgif1",
                        "Ctcf",
                        "Trp53",
                        "Hdac2"
                    ],
                    "target": [],
                    "expression_sum": {
                        "group2": 3.0
                    },
                    "uniprot_ids": [
                        "P53994",
                        "Q0PD65",
                        "Q6PDZ3",
                        "Q8BXY4"
                    ]
                },
                "Rbmxl2": {
                    "id": "Rbmxl2",
                    "type": "Gene",
                    "symbol": "Rbmxl2",
                    "source": [
                        "Pou5f1",
                        "Trim28",
                        "Rest",
                        "Atf4",
                        "Ctcf",
                        "Trp53",
                        "Sox2",
                        "Tbx3",
                        "Nanog",
                        "Tfcp2l1",
                        "Smc3"
                    ],
                    "target": [],
                    "expression_sum": {
                        "group2": 4.0
                    },
                    "uniprot_ids": [
                        "Q9DAE2"
                    ]
                },
                "Rcor2": {
                    "id": "Rcor2",
                    "type": "Gene",
                    "symbol": "Rcor2",
                    "source": [
                        "Pou5f1",
                        "E2f4",
                        "Trim28",
                        "Rest",
                        "Ctcf",
                        "Trp53",
                        "Sox2",
                        "Nanog",
                        "Tfcp2l1",
                        "Zfp57"
                    ],
                    "target": [],
                    "expression_sum": {
                        "group2": 2.0
                    },
                    "uniprot_ids": [
                        "Q8C796",
                        "D3YUX3",
                        "A0A0R4J1I0"
                    ]
                },
                "Rpn2": {
                    "id": "Rpn2",
                    "type": "Gene",
                    "symbol": "Rpn2",
                    "source": [
                        "Fos",
                        "Hdac2",
                        "Tcf4",
                        "Pou5f1",
                        "Rest",
                        "Trp53",
                        "Smarca5",
                        "Sox4",
                        "Trim28",
                        "Eno1",
                        "Tgif1",
                        "Jund",
                        "Cebpb",
                        "Smc3",
                        "Atf4",
                        "Ctcf",
                        "Junb",
                        "Hdac1",
                        "Ybx1",
                        "Hes1"
                    ],
                    "target": [],
                    "expression_sum": {
                        "group2": 4.0
                    },
                    "uniprot_ids": [
                        "Q9DBG6",
                        "A2ACG7",
                        "Q61833",
                        "Q3V109",
                        "Q3U505"
                    ]
                },
                "Rpp25": {
                    "id": "Rpp25",
                    "type": "Gene",
                    "symbol": "Rpp25",
                    "source": [
                        "Pou5f1",
                        "Cebpb",
                        "Ctcf",
                        "Sox2",
                        "Tbx3",
                        "Ybx1",
                        "Nanog",
                        "Hdac2",
                        "Zfp57"
                    ],
                    "target": [],
                    "expression_sum": {
                        "group2": 5.0
                    },
                    "uniprot_ids": [
                        "Q91WE3"
                    ]
                },
                "Rps12": {
                    "id": "Rps12",
                    "type": "Gene",
                    "symbol": "Rps12",
                    "source": [
                        "E2f4",
                        "Pou5f1",
                        "Klf4",
                        "Rest",
                        "Trim28",
                        "Ctcf",
                        "Trp53",
                        "Hdac1",
                        "Klf5",
                        "Sox2",
                        "Tbx3",
                        "Nanog",
                        "Zfp57",
                        "Ybx1",
                        "Hdac2",
                        "Smc3",
                        "Smarca5"
                    ],
                    "target": [],
                    "expression_sum": {
                        "group2": 106.0
                    },
                    "uniprot_ids": [
                        "P63323",
                        "Q6ZWZ6",
                        "A0A1W2P810",
                        "F7AEH4",
                        "A0A1W2P7A1"
                    ]
                },
                "Rsu1": {
                    "id": "Rsu1",
                    "type": "Gene",
                    "symbol": "Rsu1",
                    "source": [
                        "E2f4",
                        "Rest",
                        "Nfib",
                        "Junb",
                        "Ctcf",
                        "Tgif1",
                        "Hdac1",
                        "Trp53",
                        "Hdac2",
                        "Smc3"
                    ],
                    "target": [],
                    "expression_sum": {
                        "group2": 1.0
                    },
                    "uniprot_ids": [
                        "Q01730",
                        "Q9D031",
                        "A0A0A6YWZ2",
                        "E0CXG5",
                        "B1AYQ0",
                        "A2AUR7",
                        "Q9CUS2",
                        "Q3TFN7",
                        "Q9CSE4"
                    ]
                },
                "Sept1": {
                    "id": "Sept1",
                    "type": "Gene",
                    "symbol": "Sept1",
                    "source": [
                        "E2f4",
                        "Pou5f1",
                        "Trim28",
                        "Ctcf",
                        "Trp53",
                        "Sox2",
                        "Klf5",
                        "Tbx3",
                        "Tfcp2l1",
                        "Cebpb",
                        "Zfp57",
                        "Smarca5"
                    ],
                    "target": [],
                    "expression_sum": {
                        "group2": 4.0
                    },
                    "uniprot_ids": [
                        "P42209",
                        "A0A0U1RPA8",
                        "A0A0U1RQA1",
                        "D3YVG1",
                        "D3Z3V3"
                    ]
                },
                "Sox2": {
                    "id": "Sox2",
                    "type": "TF",
                    "symbol": "Sox2",
                    "source": [
                        "Pou5f1",
                        "Trim28",
                        "Klf4",
                        "Ctcf",
                        "Hdac1",
                        "Tbx3",
                        "Zfp57",
                        "Nanog",
                        "Smc3"
                    ],
                    "target": [
                        "Rps5",
                        "Hsp90aa1",
                        "Lsm5",
                        "Arf1",
                        "Dap",
                        "Rpl41",
                        "Rnf7",
                        "Srsf9",
                        "Usmg5",
                        "Ndufb4",
                        "Syce2",
                        "Mcm7",
                        "Cd44",
                        "Rps17",
                        "Rpl6",
                        "Srm",
                        "Grsf1",
                        "Rae1",
                        "Zc3h15",
                        "Cox8a",
                        "Mrps18b",
                        "Ruvbl2",
                        "Cdt1",
                        "Psmb7",
                        "Spr",
                        "Pnkd",
                        "Ppid",
                        "Ier2",
                        "2810004N23Rik",
                        "Clta",
                        "Cox17",
                        "Dkc1",
                        "Marcksl1",
                        "Atp5g1",
                        "1110008F13Rik",
                        "Mrpl4",
                        "Ndufa6",
                        "Polr2k",
                        "Ndufb3",
                        "Gar1",
                        "Tuba1b",
                        "Anapc5",
                        "Cks1b",
                        "Rps27l",
                        "Aurka",
                        "Calcoco2",
                        "Rpl23a",
                        "Psma6",
                        "Gm10076",
                        "Rpl7l1",
                        "Lmna",
                        "Snrpa",
                        "Ftsj3",
                        "St13",
                        "Psmc1",
                        "Hnrnpa1",
                        "Ndufa2",
                        "Tpd52l2",
                        "Hnrnpf",
                        "Knop1",
                        "Lmnb1",
                        "Mlf2",
                        "Rpl9",
                        "Ssrp1",
                        "Pin1",
                        "Atp5j2",
                        "Swi5",
                        "Eif2s1",
                        "Psmb6",
                        "Cks2",
                        "Shfm1",
                        "Hmgb2",
                        "Nubp1",
                        "Cox6c",
                        "Rps15a",
                        "Uba2",
                        "E2f4",
                        "Nup62",
                        "Calm3",
                        "Arf6",
                        "D8Ertd738e",
                        "Hn1",
                        "Nop56",
                        "Snrpe",
                        "B2m",
                        "Mrpl14",
                        "Ubxn1",
                        "Cdk1",
                        "Eif4h",
                        "Phb",
                        "Psmd7",
                        "Anapc15",
                        "Gabarapl2",
                        "Stub1",
                        "Mrpl2",
                        "Taf7",
                        "Tra2b",
                        "Cdc5l",
                        "Ranbp1",
                        "Mrpl28",
                        "Emc6",
                        "Grpel1",
                        "Sms",
                        "Rbx1",
                        "Rps24",
                        "Ctcf",
                        "Ppm1g",
                        "Neat1",
                        "Sec61g",
                        "Ythdc1",
                        "Nanog",
                        "Tbcb",
                        "Sf3b6",
                        "Aurkaip1",
                        "Nhp2",
                        "Srsf1",
                        "Socs3",
                        "Lrrc59",
                        "Uqcrc1",
                        "Tdgf1",
                        "Wdr89",
                        "Exosc5",
                        "Rcc2",
                        "Pdcd6",
                        "Impa2",
                        "Ube2d2a",
                        "Atp5h",
                        "Bola2",
                        "Tmem160",
                        "H2afx",
                        "Kpnb1",
                        "Snrpd1",
                        "Mylpf",
                        "Rbm8a",
                        "Col5a1",
                        "Ppia",
                        "Hnrnpm",
                        "Rpl10",
                        "Eif3k",
                        "Rpl36al",
                        "Lap3",
                        "Ncl",
                        "Mrps34",
                        "Loxl1",
                        "Atp5k",
                        "2310036O22Rik",
                        "Supt4a",
                        "Ppp1ca",
                        "Srsf5",
                        "Rpl35a",
                        "Timp2",
                        "Syngr1",
                        "Chchd1",
                        "Wdr74",
                        "Ywhaz",
                        "Psmc3",
                        "Morc1",
                        "Rps12",
                        "Pomp",
                        "Hspa4",
                        "Rpl36",
                        "Rbbp7",
                        "Psmb3",
                        "Hnrnpl",
                        "Ddx5",
                        "Ndufb9",
                        "Rbm39",
                        "Rps21",
                        "Rps27",
                        "Arpp19",
                        "Ddx21",
                        "Naca",
                        "Nedd8",
                        "Pigyl",
                        "Eef1b2",
                        "Ube2i",
                        "Eif3l",
                        "Utp3",
                        "Atpif1",
                        "Tmem258",
                        "Tcp1",
                        "Rpl24",
                        "Snrnp40",
                        "Brix1",
                        "Fam136a",
                        "Mrpl15",
                        "Siva1",
                        "Fus",
                        "Mybl2",
                        "Pfdn1",
                        "Slc2a3",
                        "Rest",
                        "Rps4x",
                        "Pmm1",
                        "Fabp7",
                        "Actl6a",
                        "Cct3",
                        "Fkbp8",
                        "Nip7",
                        "Wls",
                        "Clpp",
                        "Psma7",
                        "G3bp1",
                        "Gnl3",
                        "Trim27",
                        "Sssca1",
                        "Tpm3",
                        "Atp5b",
                        "Banf1",
                        "Cdc26",
                        "Dtymk",
                        "Immt",
                        "Mrps36",
                        "Psma1",
                        "Lig1",
                        "2410015M20Rik",
                        "Gpx1",
                        "Smc3",
                        "Hdgf",
                        "Prnp",
                        "Id1",
                        "Csnk2b",
                        "Pa2g4",
                        "Thrap3",
                        "Rpl37",
                        "Hspb1",
                        "Kdm5b",
                        "Atf4",
                        "Hprt",
                        "Ppp1cc",
                        "Hells",
                        "Tfcp2l1",
                        "Nucks1",
                        "Pcbp1",
                        "Rpl38",
                        "Dnttip2",
                        "Sae1",
                        "Serpine2",
                        "Hnrnpk",
                        "Mrpl36",
                        "Mrps24",
                        "Ndufa4",
                        "Ewsr1",
                        "Ndufv1",
                        "Ndufv2",
                        "H3f3a",
                        "Nme1",
                        "Ube2k",
                        "Rfc2",
                        "Bccip",
                        "Ddt",
                        "Fbxo22",
                        "Lamtor2",
                        "Tmsb10",
                        "Bax",
                        "Rpl3",
                        "Gfer",
                        "Cebpzos",
                        "Nudt21",
                        "Trim28",
                        "Rpl12",
                        "Anxa2",
                        "Pycard",
                        "Eif3c",
                        "Cox7a2",
                        "Ndufa7",
                        "Dnajc19",
                        "Col5a2",
                        "Cdv3",
                        "Atp6v1f",
                        "Crip2",
                        "Spc24",
                        "Hmgn1",
                        "Ctbp2",
                        "Ube2l3",
                        "Platr3",
                        "Asns",
                        "Ifitm2",
                        "Ppp4c",
                        "Eef1d",
                        "Etf1",
                        "Imp3",
                        "Lsm8",
                        "Ndufs7",
                        "Cenpf",
                        "Mcm2",
                        "Lsm3",
                        "Mrpl13",
                        "Gcat",
                        "Eif5",
                        "Gm16286",
                        "Spag7",
                        "Tomm5",
                        "Txn1",
                        "Erh",
                        "Ak2",
                        "Mrpl17",
                        "Samm50",
                        "Zmat2",
                        "Rrp15",
                        "Atp5j",
                        "Nhp2l1",
                        "Ran",
                        "Fscn1",
                        "Atp5g3",
                        "Srrm1",
                        "Gjb3",
                        "Apex1",
                        "Atp5g2",
                        "Chd4",
                        "Emc8",
                        "Utf1",
                        "Srp19",
                        "Cct5",
                        "Ccnb2",
                        "Mrpl35",
                        "1110004F10Rik",
                        "Mrpl40",
                        "Bclaf1",
                        "Tceb1",
                        "C1qbp",
                        "Rpsa",
                        "H2afz",
                        "Mrps21",
                        "Uqcr10",
                        "Tardbp",
                        "Psip1",
                        "Rpl36a",
                        "Ppp1r11",
                        "Rpl29",
                        "Fubp1",
                        "Snrpb2",
                        "Arpc5l",
                        "Rps29",
                        "Rpl5",
                        "Naa38",
                        "Ccdc58",
                        "Cenpa",
                        "Dph3",
                        "S100a6",
                        "Ptges3",
                        "Ung",
                        "Dpy30",
                        "Wtap",
                        "Odc1",
                        "Mrpl18",
                        "Umps",
                        "Mdk",
                        "Rps20",
                        "Ufc1",
                        "Ybx1",
                        "Ifitm1",
                        "Tmem14c",
                        "Mrpl12",
                        "Cdc37",
                        "Ndufab1",
                        "Psmd1",
                        "Plekhf2",
                        "Rps6",
                        "Snrpf",
                        "Eef1a1",
                        "Cisd1",
                        "Rpl28",
                        "U2af1",
                        "Pole4",
                        "Cenpv",
                        "Atp5c1",
                        "Ywhaq",
                        "Ccnd2",
                        "Fbl",
                        "Ndufv3",
                        "Timm8b",
                        "Ubald2",
                        "Rpl26",
                        "Uqcrb",
                        "Tsc22d1",
                        "Dnajc8",
                        "Rps3",
                        "Atox1",
                        "Cox7c",
                        "Stmn1",
                        "Nme4",
                        "Adss",
                        "Btf3",
                        "Smarcc1",
                        "Srsf10",
                        "Rps7",
                        "Igf2bp1",
                        "Ube2v2",
                        "Uba52",
                        "Rpl18",
                        "Eno1",
                        "Hax1",
                        "Rpl19",
                        "Trnau1ap",
                        "Mt2",
                        "Taldo1",
                        "Timm13",
                        "Mcm3",
                        "Rpl22l1",
                        "Adprh",
                        "Rps3a1",
                        "Mrps5",
                        "Srsf3",
                        "Coprs",
                        "Prc1",
                        "Smc4",
                        "Gadd45gip1",
                        "U2surp",
                        "Mbd3",
                        "Rpl7",
                        "Cct7",
                        "Znrd1",
                        "Dctpp1",
                        "Wdr18",
                        "Ppan",
                        "Hsp90ab1",
                        "Nenf",
                        "Rps9",
                        "Zfp42",
                        "Oaz1",
                        "Mrpl30",
                        "Rpp25",
                        "Stra13",
                        "Sec61b",
                        "Uqcrq",
                        "Rwdd1",
                        "1810058I24Rik",
                        "Snx5",
                        "Ankrd11",
                        "Cyc1",
                        "Got1",
                        "Dnaja1",
                        "Rps8",
                        "Tmem176b",
                        "Trap1a",
                        "Bzw2",
                        "Rpl8",
                        "Eif4a1",
                        "Sumo2",
                        "Pcbp2",
                        "Magoh",
                        "Ndufc2",
                        "Polr1c",
                        "Polr2i",
                        "Snrnp25",
                        "Pou5f1",
                        "Nudc",
                        "H3f3b",
                        "Dnajc2",
                        "Gnb2l1",
                        "Mrps33",
                        "Mrpl21",
                        "Ndufa12",
                        "Rif1",
                        "Nsa2",
                        "Pla2g1b",
                        "Wdr5",
                        "Ddx46",
                        "Nudt19",
                        "Pebp1",
                        "Sgk1",
                        "Ube2d3",
                        "Aars",
                        "Rfc5",
                        "Rbbp4",
                        "Snrpa1",
                        "Gm10073",
                        "Dstn",
                        "Paip2",
                        "Emp3",
                        "Tbx3",
                        "Srrm2",
                        "2700060E02Rik",
                        "Rnaseh2b",
                        "Mt1",
                        "Ywhae",
                        "Gm26917",
                        "Ubl5",
                        "Hmgb1",
                        "Anxa3",
                        "Mrps15",
                        "Ndufc1",
                        "Ppil1",
                        "Eif3d",
                        "Hbegf",
                        "Cyb5a",
                        "Npm1",
                        "Psmc4",
                        "Psma4",
                        "Rps15",
                        "Rpl34",
                        "Park7",
                        "Dynll1",
                        "Gtpbp4",
                        "Cenpw",
                        "Eif2s2",
                        "Hspd1",
                        "Stoml2",
                        "Rpl31",
                        "Mrps14",
                        "Srsf7",
                        "Sod1",
                        "Ppih",
                        "Mat2a",
                        "Nap1l1",
                        "Uqcc3",
                        "Csrp2",
                        "Dnajb6",
                        "Brd2",
                        "G3bp2",
                        "Efemp2",
                        "Impdh2",
                        "Ccdc124",
                        "Gapdh",
                        "Smarca5",
                        "Ccnb1",
                        "Akap12",
                        "Ccnd3",
                        "Mrpl52",
                        "Pno1",
                        "Adrm1",
                        "Abcf1",
                        "Hnrnpab",
                        "Prkcdbp",
                        "Lgals1",
                        "Rplp0",
                        "Psmb5",
                        "Hspa9",
                        "Fkbp10",
                        "Chchd2",
                        "Pim3",
                        "Nop58",
                        "Ube2n",
                        "Ndufa11",
                        "E130012A19Rik",
                        "Pam16",
                        "Smn1",
                        "Cyb5b",
                        "Luc7l3",
                        "Polr2c",
                        "Cct8",
                        "Hmgn2",
                        "Dohh",
                        "Hnrnpa2b1",
                        "Ndufs5",
                        "Gsn",
                        "Psmb1",
                        "Coa3",
                        "Akr1b3",
                        "Ddx27",
                        "Ndufb8",
                        "Srsf2",
                        "Eif4g2",
                        "Jade1",
                        "Psmb2",
                        "Raly",
                        "Denr",
                        "Fxr1",
                        "Nsmce4a",
                        "Rps26",
                        "Get4",
                        "Eif3g",
                        "Trp53",
                        "Lhfp",
                        "Rbm3",
                        "Aspscr1",
                        "Psmd11",
                        "Vdac1",
                        "Rpp21",
                        "Cggbp1",
                        "Npm3",
                        "Anp32a",
                        "Zfp706",
                        "Polr2e",
                        "Lsm2",
                        "Anapc13",
                        "Sumo1",
                        "Tra2a",
                        "Nudcd2",
                        "Pdcd5",
                        "Aprt",
                        "Ost4",
                        "Supt16",
                        "Tomm7",
                        "Snrpc",
                        "Zfp57",
                        "Mrpl51",
                        "Mrpl49",
                        "Eif4g1",
                        "Fcf1",
                        "Ssu72",
                        "Mrps18c",
                        "Atp5a1",
                        "Cacybp",
                        "Psma5",
                        "Cdk4",
                        "Rpl22",
                        "Rsl1d1",
                        "Nolc1",
                        "Pycr2",
                        "Sf3a3",
                        "Syncrip",
                        "Caprin1",
                        "Pfdn6",
                        "Ssr2",
                        "Rbmxl2",
                        "Glud1",
                        "Rpl4",
                        "Rps28",
                        "Cebpz",
                        "Rps25",
                        "Ddah2",
                        "Rbmxl1",
                        "Gspt1",
                        "Arglu1",
                        "Imp4",
                        "Rpl18a",
                        "Tomm20",
                        "Cbx1",
                        "Tomm70a",
                        "Rpl21",
                        "Map1lc3b",
                        "Eprs",
                        "Trmt112",
                        "Rpl35",
                        "Dazap1",
                        "Atp5l",
                        "Fam25c",
                        "Pop5",
                        "Son",
                        "Ilf2",
                        "Cct2",
                        "Mak16",
                        "Acp1",
                        "Prelid1",
                        "Ubb",
                        "Ahsa1",
                        "Zfp106",
                        "Prrc1",
                        "Parp1",
                        "Dhfr",
                        "Rbpms",
                        "Paics",
                        "Hnrnpa3",
                        "Prpf40a",
                        "Prmt1",
                        "Pbdc1",
                        "Rps19bp1",
                        "Tcea3",
                        "Cdca3",
                        "Metap2",
                        "Sub1",
                        "Asna1",
                        "Mrpl57",
                        "Psmc5",
                        "Echdc2",
                        "2010107E04Rik",
                        "Morf4l1",
                        "Cdca8",
                        "L1td1",
                        "Lsm6",
                        "Sf3b1",
                        "Tecr",
                        "Ube2s",
                        "Idh2",
                        "Rpl27",
                        "Ndufs4",
                        "Polr1d",
                        "Mybbp1a",
                        "Snrpd3",
                        "Sf3b2",
                        "Psmd3",
                        "Suclg1",
                        "H2afy",
                        "Mtf2",
                        "Rpl17",
                        "Stip1",
                        "mt-Nd2",
                        "Hnrnpd",
                        "Chchd4",
                        "Bcas2",
                        "Rpl14",
                        "Ash2l",
                        "Tma7",
                        "Camk2d",
                        "Txndc17",
                        "Cops4",
                        "Rnps1",
                        "Ciapin1",
                        "Lsm4",
                        "Tpd52",
                        "Pfdn2",
                        "Nop10",
                        "Atp5f1",
                        "Eif1ad",
                        "Arid5b",
                        "Gdf3",
                        "Rps13",
                        "Tpt1",
                        "Eif5a",
                        "Rps11",
                        "Cfl1",
                        "Gng5",
                        "Rrp1b",
                        "Sparc",
                        "Uchl3",
                        "Hspe1",
                        "Rps19",
                        "Stmn2",
                        "Ube2c",
                        "Exosc8",
                        "Ptbp1",
                        "Mrpl20",
                        "Srp9",
                        "Hnrnpdl",
                        "Nfatc2ip",
                        "Eif3a",
                        "Dnajc21",
                        "Polr2h",
                        "Psmb4",
                        "Birc5",
                        "Snx3",
                        "Commd1",
                        "Psmd13",
                        "Cox7b",
                        "Strap",
                        "l7Rn6",
                        "Rnaseh2a",
                        "Dppa5a",
                        "Srpk1",
                        "Klf4",
                        "Rfc1",
                        "Cox6b1",
                        "Ino80e",
                        "Sfrp1",
                        "Ppa1",
                        "Rcor2",
                        "Lamtor5",
                        "Atp5e",
                        "Cenpm",
                        "Prdx1",
                        "Ptrf",
                        "Rsl24d1",
                        "Ssb",
                        "Cdc34",
                        "Tipin",
                        "Atp5o",
                        "Mrps12",
                        "Terf1",
                        "Rpl13",
                        "Copz1",
                        "Sh3bgrl",
                        "Nfu1",
                        "Mrpl34",
                        "Nasp",
                        "Rplp1",
                        "Rnf10",
                        "Ndufb5",
                        "Rpl10a",
                        "Atrx",
                        "Psma2",
                        "Ndufs6",
                        "Ndufb7",
                        "Nsun2",
                        "Set",
                        "Thyn1",
                        "Txnl4a",
                        "Poldip2",
                        "Eif4e2",
                        "Shmt1",
                        "Alkbh1",
                        "Sod2",
                        "Slc25a39",
                        "Ssbp1",
                        "Rps14",
                        "Tgif1",
                        "Sfpq",
                        "Rpl32",
                        "Parl",
                        "Tnfrsf12a",
                        "Sephs2",
                        "Clns1a",
                        "Mdh2",
                        "Snrpd2",
                        "1810022K09Rik",
                        "Chchd10",
                        "Uqcr11",
                        "Phb2",
                        "Hdac1",
                        "Rps27a",
                        "Naa10",
                        "Bud31",
                        "Gtf2e2",
                        "Pdap1",
                        "Mcm5",
                        "Gtf2h5",
                        "Rpl11",
                        "Rpl15",
                        "Anxa1",
                        "Tcof1",
                        "Vdac2",
                        "Ube2a",
                        "Pfn1",
                        "Rpl13a",
                        "Snrpg",
                        "Tkt",
                        "Ddx39b",
                        "Snhg6",
                        "Eif1a",
                        "Cox5a",
                        "Minos1",
                        "Gsta4",
                        "Snrpb",
                        "Tmem11",
                        "Anapc11",
                        "Exosc4",
                        "Fkbp4",
                        "Pgam1",
                        "Spint2",
                        "Tomm22",
                        "Lyar",
                        "Snrnp70",
                        "Gpx8",
                        "Ppig",
                        "Cfdp1",
                        "Ppdpf",
                        "Gmnn",
                        "Rpl27a",
                        "Dcun1d5",
                        "Eif5b",
                        "Cct4",
                        "Llph",
                        "Emg1",
                        "Igfbp7",
                        "Lsm12",
                        "Eif4ebp1",
                        "Anp32b",
                        "Edf1",
                        "Pkm",
                        "H2afv",
                        "Nono",
                        "Csde1",
                        "Prrc2c",
                        "Gins4",
                        "Fstl1",
                        "Tceb2",
                        "Rhoc",
                        "Mrpl42",
                        "Psmg4",
                        "Rps2",
                        "Eif2b5",
                        "Gart",
                        "Polr2g",
                        "Sumo3",
                        "Psmc2",
                        "Tomm40",
                        "App",
                        "Mcm6",
                        "Uqcrfs1",
                        "Naa50",
                        "Sf3b4",
                        "Eif3i",
                        "Prpf19",
                        "Hdac2",
                        "Sugt1",
                        "Hnrnpc",
                        "Smc2",
                        "Eif4a3",
                        "Fkbp3",
                        "Mtch2",
                        "Dek",
                        "Rangrf",
                        "Psmd4",
                        "Gins2",
                        "Timm17a",
                        "Top2a",
                        "Rpl7a",
                        "Fam104a",
                        "Uck2",
                        "Papola",
                        "Bcat1",
                        "Rps16",
                        "Tmed3",
                        "Mrfap1",
                        "Tubb4b",
                        "Ccna2",
                        "Mrps16",
                        "Hsd17b14",
                        "Slc25a5",
                        "Uqcrh",
                        "Tpr",
                        "Ddx18",
                        "Lefty2",
                        "Hint1",
                        "Psmd12",
                        "Eed",
                        "Rrp9",
                        "Ccne1",
                        "Sf3a2",
                        "Srsf6",
                        "Ndufa5",
                        "Ebna1bp2",
                        "Ndufb10",
                        "Tsn",
                        "Mrpl11",
                        "Rpl37a",
                        "Rbm25",
                        "Eef1g",
                        "Cox5b",
                        "2700094K13Rik",
                        "Cycs",
                        "Drg1",
                        "Ndufb6",
                        "Ptma",
                        "Klf2",
                        "Acadm",
                        "Dut",
                        "Ralbp1",
                        "Dhx16",
                        "Sdhb",
                        "Taf10",
                        "Fau",
                        "Wdr43",
                        "Ooep",
                        "Klf5",
                        "Acin1",
                        "Rps10",
                        "Pabpc1",
                        "Eif6",
                        "Alyref",
                        "Yrdc",
                        "Hspa14",
                        "Polr2j",
                        "Dad1",
                        "Slirp",
                        "Sept1",
                        "0610007P14Rik",
                        "Rbpms2",
                        "Uhrf1",
                        "Gm7325",
                        "Fam60a",
                        "Wbp11",
                        "Snf8",
                        "Cwc15",
                        "Guk1",
                        "Hspa8",
                        "Ndufs8",
                        "Psma3",
                        "Rpl39",
                        "Rplp2",
                        "Skp1a",
                        "Capn2",
                        "Rps18",
                        "Mif",
                        "Ptov1",
                        "Aimp1",
                        "Rps27rt",
                        "Serbp1",
                        "Gpx4",
                        "Gcsh",
                        "Phf5a",
                        "Rps23",
                        "Glrx3",
                        "Taf1d",
                        "Gtf2a2",
                        "Alpl",
                        "Gltscr2",
                        "Mkrn1",
                        "U2af2",
                        "Rpl23",
                        "Rpl30",
                        "Sfr1",
                        "Polr2f",
                        "Myl12b",
                        "Kdm1a",
                        "Rrs1",
                        "Ncor1",
                        "1810037I17Rik",
                        "Rbm17",
                        "Ly6e",
                        "Cnbp"
                    ],
                    "expression_sum": {
                        "group2": 7.0
                    },
                    "uniprot_ids": [
                        "P48432",
                        "Q60I23",
                        "Q3V2B6",
                        "Q3UES8"
                    ]
                },
                "Spcs1": {
                    "id": "Spcs1",
                    "type": "Gene",
                    "symbol": "Spcs1",
                    "source": [
                        "E2f4",
                        "Foxp1",
                        "Rest",
                        "Nfib",
                        "Hmgb1",
                        "Ctcf",
                        "Tgif1",
                        "Trp53",
                        "Hdac1",
                        "Hdac2",
                        "Smc3"
                    ],
                    "target": [],
                    "expression_sum": {
                        "group2": 4.0
                    },
                    "uniprot_ids": [
                        "Q9D958",
                        "A0A2I3BQG3",
                        "A0A2I3BQF0",
                        "A0A2I3BRW0"
                    ]
                },
                "Srp72": {
                    "id": "Srp72",
                    "type": "Gene",
                    "symbol": "Srp72",
                    "source": [
                        "Rest",
                        "Ctcf",
                        "Trp53",
                        "Hdac1",
                        "Hdac2"
                    ],
                    "target": [],
                    "expression_sum": {
                        "group2": 2.0
                    },
                    "uniprot_ids": [
                        "Q9CS54",
                        "E9Q740",
                        "F8VQC1",
                        "A0JLN1",
                        "A0PJ97",
                        "Q3UZL8",
                        "Q3UU23"
                    ]
                },
                "Tcea3": {
                    "id": "Tcea3",
                    "type": "Gene",
                    "symbol": "Tcea3",
                    "source": [
                        "Pou5f1",
                        "Trim28",
                        "Ctcf",
                        "Trp53",
                        "Sox2",
                        "Smc3"
                    ],
                    "target": [],
                    "expression_sum": {
                        "group2": 2.0
                    },
                    "uniprot_ids": [
                        "P23881",
                        "A2AW45",
                        "A8CA96"
                    ]
                },
                "Tdgf1": {
                    "id": "Tdgf1",
                    "type": "Gene",
                    "symbol": "Tdgf1",
                    "source": [
                        "Pou5f1",
                        "Hmgb1",
                        "Ctcf",
                        "Sox2",
                        "Klf5",
                        "Tbx3",
                        "Ybx1",
                        "Nanog",
                        "Tfcp2l1",
                        "Hdac2",
                        "Apex1"
                    ],
                    "target": [],
                    "expression_sum": {
                        "group2": 12.0
                    },
                    "uniprot_ids": [
                        "P51865",
                        "Q7TQ06",
                        "A0A0G2JGR6",
                        "A0A0G2JG22",
                        "A0A0G2JDJ9",
                        "Q3UZP8"
                    ]
                },
                "Tfcp2l1": {
                    "id": "Tfcp2l1",
                    "type": "TF",
                    "symbol": "Tfcp2l1",
                    "source": [
                        "Pou5f1",
                        "Trim28",
                        "Rest",
                        "Ctcf",
                        "Sox2",
                        "Klf5",
                        "Tbx3",
                        "Zfp57",
                        "Nanog",
                        "Cebpb",
                        "Smc3"
                    ],
                    "target": [
                        "Hsp90aa1",
                        "Cdc20",
                        "Mrps24",
                        "Cops7a",
                        "Rcor2",
                        "Lamtor5",
                        "Stoml2",
                        "Atp5e",
                        "Prdx1",
                        "Rae1",
                        "Tipin",
                        "Nme1",
                        "Tpx2",
                        "Csrp2",
                        "Dnajb6",
                        "Pnkd",
                        "G3bp2",
                        "Nfu1",
                        "Mrpl34",
                        "Clta",
                        "Ddt",
                        "Fbxo22",
                        "Rnf10",
                        "Lamtor2",
                        "Cebpzos",
                        "Cks1b",
                        "Alkbh1",
                        "Slc25a39",
                        "Anxa2",
                        "Pycard",
                        "Ccnd3",
                        "St13",
                        "Ctbp2",
                        "Sephs2",
                        "Clns1a",
                        "Uqcr11",
                        "Cyb5b",
                        "Hmgn2",
                        "Mcm2",
                        "Rpl15",
                        "Tomm5",
                        "Tcof1",
                        "Eif2s1",
                        "Mrpl17",
                        "Rrp15",
                        "Atp5j",
                        "Hmgb2",
                        "Nubp1",
                        "Ran",
                        "Rps15a",
                        "Srsf2",
                        "Apex1",
                        "Psmb2",
                        "Eif1a",
                        "Uba2",
                        "Nsmce4a",
                        "Srp19",
                        "Get4",
                        "Tceb1",
                        "Pdgfa",
                        "Ubxn1",
                        "Ubap2l",
                        "Anp32a",
                        "Stub1",
                        "Fubp1",
                        "Snrpb2",
                        "Tomm7",
                        "Ost4",
                        "Dph3",
                        "S100a6",
                        "Eif4g1",
                        "Fblim1",
                        "Odc1",
                        "Mrpl18",
                        "Ctcf",
                        "Mdk",
                        "Eif1",
                        "Rps20",
                        "Mrpl12",
                        "Plekhf2",
                        "Ict1",
                        "Rbmxl2",
                        "Tdgf1",
                        "Rcc2",
                        "Naa50",
                        "Ywhah",
                        "Impa2",
                        "Atp5c1",
                        "Ywhaq",
                        "Tomm70a",
                        "Fkbp3",
                        "Kpnb1",
                        "Rpl21",
                        "Mtch2",
                        "Dek",
                        "Mylpf",
                        "Gins2",
                        "Dazap1",
                        "Bub3",
                        "Fam25c",
                        "Rpl7a",
                        "Dnajc8",
                        "Rps16",
                        "Cox7c",
                        "Btf3",
                        "Igf2bp1",
                        "Rpl18",
                        "Ccna2",
                        "Trnau1ap",
                        "Parp1",
                        "Mt2",
                        "Slc25a5",
                        "Uqcrh",
                        "Tpr",
                        "U2surp",
                        "Ccne1",
                        "Srsf6",
                        "Mbd3",
                        "Ccdc12",
                        "Tmpo",
                        "Cox5b",
                        "2700094K13Rik",
                        "Hsp90ab1",
                        "Zfp42",
                        "Tmem258",
                        "Mybbp1a",
                        "Stra13",
                        "Dut",
                        "Ralbp1",
                        "1810058I24Rik",
                        "Tmem176b",
                        "Mrpl15",
                        "Pabpc1",
```
