## Supplement 1 (MEF vs. ESC) for "AGEAS: Automated Machine Learning based Genetic Regulatory Element Extraction System": pseudo_sample_GRNs.js (part 806 of 819)

```
                        "Sumo2",
                        "Polr1c",
                        "Mybl2",
                        "Slc2a3",
                        "Tma7",
                        "Slirp",
                        "Sept1",
                        "Rbpms2",
                        "Rnps1",
                        "Rif1",
                        "Wbp11",
                        "Actl6a",
                        "Fkbp8",
                        "Guk1",
                        "Psma7",
                        "Sgk1",
                        "Hspa8",
                        "Ndufs8",
                        "Pim1",
                        "Rps11",
                        "Ube2d3",
                        "Aars",
                        "Mif",
                        "Rfc5",
                        "Cfl1",
                        "Tpm3",
                        "Gpx4",
                        "Rrp1b",
                        "Gpx1",
                        "Hdgf",
                        "Srrm2",
                        "Ptbp1",
                        "Hnrnpdl",
                        "Nfatc2ip",
                        "Sfr1",
                        "Ywhae",
                        "Dnajc21",
                        "Polr2h",
                        "Ncor1",
                        "Psma4"
                    ],
                    "expression_sum": {
                        "group2": 2.0
                    },
                    "uniprot_ids": [
                        "Q3UNW5"
                    ]
                },
                "Tsg101": {
                    "id": "Tsg101",
                    "type": "Gene",
                    "symbol": "Tsg101",
                    "source": [
                        "Pou5f1",
                        "Trim28",
                        "Nfib",
                        "Atf4",
                        "Ctcf",
                        "Junb",
                        "Trp53",
                        "Hdac1",
                        "Jun",
                        "Ybx1",
                        "Hes1",
                        "Jund",
                        "Hdac2",
                        "Smc3",
                        "Sox4"
                    ],
                    "target": [],
                    "expression_sum": {
                        "group2": 2.0
                    },
                    "uniprot_ids": [
                        "Q61187",
                        "Q3UCW0",
                        "A0A1B0GRX2",
                        "A0A1B0GS09",
                        "Q3UK08",
                        "D3Z0S9",
                        "A0A1B0GS10",
                        "D3Z2V5",
                        "Q6LBE4"
                    ]
                },
                "Tuba1b": {
                    "id": "Tuba1b",
                    "type": "Gene",
                    "symbol": "Tuba1b",
                    "source": [
                        "Tcf4",
                        "Pou5f1",
                        "Foxp1",
                        "Cebpb",
                        "Nfib",
                        "Ctcf",
                        "Fos",
                        "Jun",
                        "Sox2",
                        "Ybx1",
                        "Nanog",
                        "Jund",
                        "Twist2",
                        "Hdac2",
                        "Smc3"
                    ],
                    "target": [],
                    "expression_sum": {
                        "group2": 28.0
                    },
                    "uniprot_ids": [
                        "P05213",
                        "Q99KA2",
                        "O89052"
                    ]
                },
                "Tubb5": {
                    "id": "Tubb5",
                    "type": "Gene",
                    "symbol": "Tubb5",
                    "source": [
                        "Klf2",
                        "Tcf4",
                        "Pou5f1",
                        "Cebpb",
                        "Arf4",
                        "Nfib",
                        "Junb",
                        "Ctcf",
                        "Jun",
                        "Ybx1",
                        "Nanog",
                        "Jund",
                        "Twist2",
                        "Hdac2",
                        "Smc3",
                        "Sox4"
                    ],
                    "target": [],
                    "expression_sum": {
                        "group2": 44.0
                    },
                    "uniprot_ids": [
                        "P99024",
                        "G3UZR1",
                        "Q80ZV2"
                    ]
                },
                "Txndc9": {
                    "id": "Txndc9",
                    "type": "Gene",
                    "symbol": "Txndc9",
                    "source": [
                        "Tcf4",
                        "Pou5f1",
                        "Atf4",
                        "Junb",
                        "Ctcf",
                        "Twist2",
                        "Hdac2",
                        "Smc3",
                        "Smarca5",
                        "Sox4"
                    ],
                    "target": [],
                    "expression_sum": {
                        "group2": 2.0
                    },
                    "uniprot_ids": [
                        "Q9CQ79",
                        "A0A0A6YWP9",
                        "A0A0A6YXY0",
                        "A0A0A6YVV3"
                    ]
                },
                "Utf1": {
                    "id": "Utf1",
                    "type": "Gene",
                    "symbol": "Utf1",
                    "source": [
                        "Klf2",
                        "Pou5f1",
                        "Trim28",
                        "Rest",
                        "Ctcf",
                        "Trp53",
                        "Sox2",
                        "Klf5",
                        "Tbx3",
                        "Nanog"
                    ],
                    "target": [],
                    "expression_sum": {
                        "group2": 7.0
                    },
                    "uniprot_ids": [
                        "Q6J1H4",
                        "B2RSF1"
                    ]
                },
                "Xist": {
                    "id": "Xist",
                    "type": "Gene",
                    "symbol": "Xist",
                    "source": [
                        "Pou5f1",
                        "Ctcf",
                        "Trp53",
                        "Jun",
                        "Tbx3",
                        "Cebpb"
                    ],
                    "target": [],
                    "expression_sum": {
                        "group2": 0.0
                    }
                },
                "Ywhab": {
                    "id": "Ywhab",
                    "type": "Gene",
                    "symbol": "Ywhab",
                    "source": [
                        "Tcf4",
                        "Pou5f1",
                        "Cebpb",
                        "Rest",
                        "Arf4",
                        "Ctcf",
                        "Junb",
                        "Trp53",
                        "Jun",
                        "Hes1",
                        "Hdac2",
                        "Smarca5"
                    ],
                    "target": [],
                    "expression_sum": {
                        "group2": 4.0
                    },
                    "uniprot_ids": [
                        "Q9CQV8",
                        "A2A5N2",
                        "A2A5N1"
                    ]
                },
                "Zfp42": {
                    "id": "Zfp42",
                    "type": "TF",
                    "symbol": "Zfp42",
                    "source": [
                        "Klf2",
                        "Pou5f1",
                        "Trim28",
                        "Rest",
                        "Ctcf",
                        "Sox2",
                        "Tbx3",
                        "Ybx1",
                        "Nanog",
                        "Tfcp2l1"
                    ],
                    "target": [],
                    "expression_sum": {
                        "group2": 12.0
                    },
                    "uniprot_ids": [
                        "P22227",
                        "E9QK22"
                    ]
                },
                "mt-Co1": {
                    "id": "mt-Co1",
                    "type": "Gene",
                    "symbol": "mt-Co1",
                    "source": [
                        "Foxp1",
                        "Junb",
                        "Ctcf",
                        "Hdac1",
                        "Ybx1",
                        "Peg3",
                        "Hdac2",
                        "Smc3",
                        "Apex1"
                    ],
                    "target": [],
                    "expression_sum": {
                        "group2": 132.0
                    },
                    "uniprot_ids": [
                        "P00397",
                        "Q9MD68",
                        "Q3UTW3",
                        "Q3TRT0",
                        "Q3UQ58",
                        "Q3TML7"
                    ]
                },
                "E2f4": {
                    "id": "E2f4",
                    "type": "TF",
                    "symbol": "E2f4",
                    "source": [
                        "Pou5f1",
                        "Junb",
                        "Jun",
                        "Sox2",
                        "Nanog",
                        "Jund",
                        "Twist2",
                        "Cebpb"
                    ],
                    "target": [
                        "Mgat2",
                        "Sep15",
                        "Atxn7l3b",
                        "Dap",
                        "Lsm7",
                        "Cpe",
                        "Serpine2",
                        "Atf5",
                        "Arf5",
                        "Lamp1",
                        "Rcor2",
                        "Cdc42",
                        "Sfrp1",
                        "Itgb1",
                        "Syce2",
                        "Ptrf",
                        "Cd44",
                        "Fabp5",
                        "Gadd45g",
                        "Myh9",
                        "Tcf4",
                        "Thbs1",
                        "Rrbp1",
                        "Rasgrp2",
                        "Lims1",
                        "Tmsb4x",
                        "Cd47",
                        "Efemp2",
                        "Cd81",
                        "Itm2b",
                        "Jun",
                        "Fbln2",
                        "Pdia3",
                        "Pgls",
                        "Ssr1",
                        "Txndc5",
                        "Slc25a4",
                        "Tspan4",
                        "Col12a1",
                        "Lmna",
                        "Nupr1",
                        "Col5a2",
                        "Crip2",
                        "Prkcdbp",
                        "Vim",
                        "Lipe",
                        "Lgals1",
                        "Tnfrsf12a",
                        "Basp1",
                        "Col11a1",
                        "Fkbp10",
                        "Krtcap2",
                        "E130012A19Rik",
                        "Pam16",
                        "Kif5b",
                        "Tnc",
                        "Pck2",
                        "Tmed2",
                        "Mtpn",
                        "Lgals3",
                        "Gsn",
                        "Ilk",
                        "Tubb6",
                        "Pgrmc1",
                        "Timp1",
                        "Tagln2",
                        "Eva1b",
                        "Tpm1",
                        "Sdcbp",
                        "Surf4",
                        "Tuba1a",
                        "Rexo2",
                        "Commd3",
                        "Phlda1",
                        "Pdlim7",
                        "Lhfp",
                        "Mbnl2",
                        "Canx",
                        "Myeov2",
                        "Actn1",
                        "B2m",
                        "Btg2",
                        "Selk",
                        "Vcl",
                        "Gpi1",
                        "Lox",
                        "Palld",
                        "Tram1",
                        "Igfbp7",
                        "Lrrc17",
                        "Rab11a",
                        "Ung",
                        "Anxa5",
                        "S100a6",
                        "Anxa6",
                        "Serpine1",
                        "Cdkn1a",
                        "Neat1",
                        "Myh10",
                        "Marcks",
                        "Fam162a",
                        "Rhoc",
                        "Vimp",
                        "Cd63",
                        "Timp3",
                        "Capg",
                        "Lbh",
                        "Fbn1",
                        "Mtdh",
                        "Iqgap1",
                        "Pmp22",
                        "Emp1",
                        "Ssr3",
                        "mt-Nd5",
                        "Sh3glb1",
                        "App",
                        "Maged2",
                        "Rtn4",
                        "Impa2",
                        "Ctsl",
                        "Fbn2",
                        "Spcs1",
                        "Ssr4",
                        "Atp2b1",
                        "Gas1",
                        "Sdc2",
                        "Tax1bp3",
                        "S100a10",
                        "Nktr",
                        "Filip1l",
                        "Col5a1",
                        "Tspan3",
                        "Ctgf",
                        "Arpc2",
                        "Cav1",
                        "Klf6",
                        "Pcolce",
                        "Plk2",
                        "Loxl1",
                        "Phlda3",
                        "Oaf",
                        "Ostf1",
                        "Arhgdib",
                        "Sept11",
                        "Serpinf1",
                        "Sox4",
                        "Tgfb1i1",
                        "Tln1",
                        "Tmed3",
                        "Timp2",
                        "Syngr1",
                        "Tpm2",
                        "Sdc4",
                        "Chd3",
                        "Rock2",
                        "Rps12",
                        "Foxp1",
                        "Cdc42ep3",
                        "H19",
                        "Lrrc58",
                        "Ptp4a2",
                        "Fn1",
                        "Dnajc3",
                        "Glipr2",
                        "Arpc1b",
                        "Ap1s1",
                        "Cyr61",
                        "Hes1",
                        "Kdelr1",
                        "Nenf",
                        "Rab14",
                        "Psap",
                        "Serpinh1",
                        "Twist2",
                        "Klf2",
                        "Rbms1",
                        "P4hb",
                        "Zyx",
                        "Map1b",
                        "Rab34",
                        "Malat1",
                        "Tmem176b",
                        "Ppic",
                        "Gnb2",
                        "Sri",
                        "Mfap2",
                        "Tm9sf3",
                        "Tmed10",
                        "Ctsd",
                        "Dpysl3",
                        "Mybl2",
                        "Reep5",
                        "Emc7",
                        "Gnas",
                        "Hcfc1r1",
                        "Arf4",
                        "Camk2d",
                        "Calu",
                        "Fhl2",
                        "Gm7325",
                        "Sept1",
                        "Sptbn1",
                        "Flna",
                        "mt-Cytb",
                        "Hdlbp",
                        "Ap3s1",
                        "Gng12",
                        "Limd2",
                        "Oxct1",
                        "H13",
                        "Rsu1",
                        "Ncam1",
                        "Wls",
                        "Sepw1",
                        "Gsto1",
                        "Hacd1",
                        "Ndufa8",
                        "Sept7",
                        "Fam195b",
                        "Capn2",
                        "Laptm4a",
                        "Vcan",
                        "Actg1",
                        "Cnih1",
                        "Rcn2",
                        "Emp3",
                        "Ier5",
                        "Cebpb",
                        "Carhsp1",
                        "Abracl",
                        "Msn",
                        "Id1",
                        "Prnp",
                        "Sept2",
                        "Serpinb6a",
                        "Hmga2",
                        "Kdelr3",
                        "Pafah1b2",
                        "Ctbp1",
                        "P3h4",
                        "Junb",
                        "Csrp1",
                        "Hbegf",
                        "Selm",
                        "Axl",
                        "Cfl2",
                        "Nrp1",
                        "Col1a2",
                        "Esd"
                    ],
                    "expression_sum": {
                        "group2": 3.0
                    },
                    "uniprot_ids": [
                        "Q8R0K9"
                    ]
                },
                "Ctbp1": {
                    "id": "Ctbp1",
                    "type": "TF",
                    "symbol": "Ctbp1",
                    "source": [
                        "E2f4",
                        "Trim28",
                        "Rest",
                        "Nfib",
                        "Atf4",
                        "Ctcf",
                        "Junb",
                        "Id2",
                        "Hdac1",
                        "Trp53",
                        "Ybx1",
                        "Hdac2",
                        "Smc3",
                        "Smarca5"
                    ],
                    "target": [
                        "Anapc16",
                        "Actr1a",
                        "Atp5j",
                        "Hmgb3",
                        "1700123O20Rik",
                        "Fabp5",
                        "Ddb1",
                        "Asah1",
                        "0610007P14Rik",
                        "Cisd2",
                        "Rpa1",
                        "1110004F10Rik",
                        "Hn1",
                        "1110008F13Rik",
                        "2310036O22Rik",
                        "2810417H13Rik",
                        "Mid1ip1",
                        "Ube3a",
                        "Asnsd1",
                        "2610524H06Rik",
                        "Gltscr2",
                        "Cdca3",
                        "1700020I14Rik",
                        "0610009B22Rik",
                        "2010107E04Rik",
                        "Glipr2",
                        "Atpif1",
                        "0610037L13Rik"
                    ],
                    "expression_sum": {
                        "group2": 1.0
                    },
                    "uniprot_ids": [
                        "O88712",
                        "A0A0J9YUR5",
                        "A0A0J9YTW3",
                        "A0A0J9YUM4",
                        "A0A0J9YU66",
                        "A0A0J9YVI3",
                        "A0A0J9YU62",
                        "A0A0J9YVC3"
                    ]
                },
                "E130012A19Rik": {
                    "id": "E130012A19Rik",
                    "type": "Gene",
                    "symbol": "E130012A19Rik",
                    "source": [
                        "E2f4",
                        "Pou5f1",
                        "Rest",
                        "Trp53",
                        "Jun",
                        "Sox2",
                        "Ybx1",
                        "Nanog",
                        "Cebpb",
                        "Zfp57"
                    ],
                    "target": [],
                    "expression_sum": {
                        "group2": 7.0
                    }
                },
                "Gm7325": {
                    "id": "Gm7325",
                    "type": "Gene",
                    "symbol": "Gm7325",
                    "source": [
                        "E2f4",
                        "Myog",
                        "Pou5f1",
                        "Rest",
                        "Trim28",
                        "Ctcf",
                        "Trp53",
                        "Hdac1",
                        "Sox2",
                        "Tbx3",
                        "Ybx1",
                        "Nanog"
                    ],
                    "target": [],
                    "expression_sum": {
                        "group2": 2.0
                    },
                    "uniprot_ids": [
                        "Q2Q5T5"
                    ]
                },
                "Limd2": {
                    "id": "Limd2",
                    "type": "Gene",
                    "symbol": "Limd2",
                    "source": [
                        "E2f4",
                        "Trim28",
                        "Rest",
                        "Ctcf",
                        "Trp53",
                        "Hdac1",
                        "Hdac2",
                        "Smc3"
                    ],
                    "target": [],
                    "expression_sum": {
                        "group2": 0.0
                    },
                    "uniprot_ids": [
                        "Q8BGB5"
                    ]
                },
                "Mybl2": {
                    "id": "Mybl2",
                    "type": "TF",
                    "symbol": "Mybl2",
                    "source": [
                        "Tfcp2l1",
                        "E2f4",
                        "Pou5f1",
                        "Trim28",
                        "Rest",
                        "Trp53",
                        "Hdac1",
                        "Klf5",
                        "Jun",
                        "Sox2",
                        "Nanog",
                        "Tbx3",
                        "Ybx1",
                        "Twist2",
                        "Cebpb",
                        "Zfp57"
                    ],
                    "target": [
                        "H2-M5",
                        "Exosc5",
                        "Hmgb2",
                        "Ran",
                        "Vangl1",
                        "Rps17",
                        "Mylpf",
                        "Dazap1",
                        "Guk1",
                        "Ubxn1",
                        "Sf3b5",
                        "Eif4e2",
                        "Anapc13",
                        "Rpl29",
                        "Pomp",
                        "Ube2c",
                        "2700060E02Rik",
                        "Cdc5l",
                        "Fcf1",
                        "Cdk4",
                        "Dctpp1",
                        "Pgc"
                    ],
                    "expression_sum": {
                        "group2": 9.0
                    },
                    "uniprot_ids": [
                        "P48972",
                        "A2A5P3"
                    ]
                },
                "Pam16": {
                    "id": "Pam16",
                    "type": "Gene",
                    "symbol": "Pam16",
                    "source": [
                        "Pou5f1",
                        "E2f4",
                        "Trp53",
                        "Sox2",
                        "Tbx3"
                    ],
                    "target": [],
                    "expression_sum": {
                        "group2": 2.0
                    },
                    "uniprot_ids": [
                        "Q9CQV1",
                        "D6RI93"
                    ]
                },
                "Pdia3": {
                    "id": "Pdia3",
                    "type": "Gene",
                    "symbol": "Pdia3",
                    "source": [
                        "E2f4",
                        "Foxp1",
                        "Trim28",
                        "Rest",
                        "Nfib",
                        "Eno1",
                        "Atf4",
                        "Ctcf",
                        "Junb",
                        "Tgif1",
                        "Hdac1",
                        "Trp53",
                        "Ybx1",
                        "Jund",
                        "Twist2",
                        "Hdac2",
                        "Smc3",
                        "Smarca5"
                    ],
                    "target": [],
                    "expression_sum": {
                        "group2": 4.0
                    },
                    "uniprot_ids": [
                        "P27773",
                        "F6Q404"
                    ]
                },
                "Rab14": {
                    "id": "Rab14",
                    "type": "Gene",
                    "symbol": "Rab14",
                    "source": [
                        "E2f4",
                        "Foxp1",
                        "Trim28",
                        "Rest",
                        "Hmgb1",
                        "Ctcf",
                        "Junb",
                        "Id2",
                        "Hdac1",
                        "Trp53",
                        "Ybx1",
                        "Hdac2",
                        "Sox4"
                    ],
                    "target": [],
                    "expression_sum": {
                        "group2": 2.0
                    },
                    "uniprot_ids": [
                        "Q91V41",
                        "Q50HX3",
                        "Q50HX4",
                        "Q50HX2",
                        "Q50HX0",
                        "A0A2R8VHW9",
                        "Q50HX1",
                        "Q50HW9",
                        "Q3U9E0"
                    ]
                },
                "Rab34": {
                    "id": "Rab34",
                    "type": "Gene",
                    "symbol": "Rab34",
                    "source": [
                        "E2f4",
                        "Trim28",
                        "Ctcf",
                        "Trp53",
                        "Hdac1",
                        "Klf5",
                        "Ybx1",
                        "Hdac2",
                        "Smarca5"
                    ],
                    "target": [],
                    "expression_sum": {
                        "group2": 1.0
                    },
                    "uniprot_ids": [
                        "Q64008",
                        "Q0PD20",
                        "A0A140LIX7",
                        "B1AQD4",
                        "F7BE32",
                        "B1AQD3"
                    ]
                },
                "Rasgrp2": {
                    "id": "Rasgrp2",
                    "type": "Gene",
                    "symbol": "Rasgrp2",
                    "source": [
                        "Klf2",
                        "Pou5f1",
                        "E2f4",
                        "Trim28",
                        "Rest",
                        "Hmgb1",
                        "Trp53",
                        "Smc3"
                    ],
                    "target": [],
                    "expression_sum": {
                        "group2": 1.0
                    },
                    "uniprot_ids": [
                        "Q9QUG9",
                        "D3YZP1",
                        "D3YZP2",
                        "D3YZX2",
                        "D3Z2F9",
                        "D3Z3N3",
                        "D3YXD6",
                        "D6RDD3",
                        "D3YZP4"
                    ]
                },
                "Reep5": {
                    "id": "Reep5",
                    "type": "Gene",
                    "symbol": "Reep5",
                    "source": [
                        "E2f4",
                        "Rest",
                        "Ctcf",
                        "Trp53",
                        "Hdac1",
                        "Klf5",
                        "Hdac2"
                    ],
                    "target": [],
                    "expression_sum": {
                        "group2": 1.0
                    },
                    "uniprot_ids": [
                        "Q60870",
                        "Q9CQG4",
                        "G3X8R0",
                        "Q5QGU0",
                        "Q921E4",
                        "A0A494BBE3",
                        "A0A494BBG4",
                        "A0A494BB24"
                    ]
                },
                "Rtn4": {
                    "id": "Rtn4",
                    "type": "Gene",
                    "symbol": "Rtn4",
                    "source": [
                        "E2f4",
                        "Foxp1",
                        "Pou5f1",
                        "Trim28",
                        "Ctcf",
                        "Tgif1",
                        "Trp53",
                        "Hdac1",
                        "Jun",
                        "Twist2",
                        "Hdac2",
                        "Smc3",
                        "Smarca5",
                        "Sox4"
                    ],
                    "target": [],
                    "expression_sum": {
                        "group2": 6.0
                    },
                    "uniprot_ids": [
                        "Q99P72",
                        "Q8K3G7"
                    ]
                },
                "Sept11": {
                    "id": "Sept11",
                    "type": "Gene",
                    "symbol": "Sept11",
                    "source": [
                        "Tcf4",
                        "E2f4",
                        "Hmga2",
                        "Rest",
                        "Nfib",
                        "Eno1",
                        "Atf4",
                        "Ctcf",
                        "Tgif1",
                        "Trp53",
                        "Hdac1",
                        "Ybx1",
                        "Hdac2",
                        "Smc3"
                    ],
                    "target": [],
                    "expression_sum": {
                        "group2": 1.0
                    },
                    "uniprot_ids": [
                        "Q8C1B7",
                        "A0A0J9YTY0",
                        "A0A0J9YUL3",
                        "A0A0J9YUV6",
                        "A0A0J9YVA6"
                    ]
                },
                "Sfrp1": {
                    "id": "Sfrp1",
                    "type": "Gene",
                    "symbol": "Sfrp1",
                    "source": [
                        "Pou5f1",
                        "E2f4",
                        "Nanog",
                        "Sox2"
                    ],
                    "target": [],
                    "expression_sum": {
                        "group2": 3.0
                    },
                    "uniprot_ids": [
                        "Q8C4U3"
                    ]
                },
                "Slc25a4": {
                    "id": "Slc25a4",
                    "type": "Gene",
                    "symbol": "Slc25a4",
                    "source": [
                        "E2f4",
                        "Trim28",
                        "Rest",
                        "Nfib",
                        "Ctcf",
                        "Trp53",
                        "Hdac1",
                        "Klf5",
                        "Ybx1",
                        "Hdac2",
                        "Smc3",
                        "Smarca5"
                    ],
                    "target": [],
                    "expression_sum": {
                        "group2": 13.0
                    },
                    "uniprot_ids": [
                        "P48962",
                        "Q8BVI9"
                    ]
                },
                "Ssr3": {
                    "id": "Ssr3",
                    "type": "Gene",
                    "symbol": "Ssr3",
                    "source": [
                        "E2f4",
                        "Rest",
                        "Nfib",
                        "Ctcf",
                        "Trp53",
                        "Klf5",
                        "Hdac2",
                        "Smc3",
                        "Smarca5"
                    ],
                    "target": [],
                    "expression_sum": {
                        "group2": 2.0
                    },
                    "uniprot_ids": [
                        "Q9DCF9",
                        "Q4FK79",
                        "Q3TS69"
                    ]
                },
                "Syce2": {
                    "id": "Syce2",
                    "type": "Gene",
                    "symbol": "Syce2",
                    "source": [
                        "Pou5f1",
                        "E2f4",
                        "Sox2",
                        "Nanog",
                        "Cebpb"
                    ],
                    "target": [],
                    "expression_sum": {
                        "group2": 4.0
                    },
                    "uniprot_ids": [
                        "Q505B8",
                        "A2RTK0",
                        "E9PYH4",
                        "F8WHI9"
                    ]
                },
                "Tln1": {
                    "id": "Tln1",
                    "type": "Gene",
                    "symbol": "Tln1",
                    "source": [
                        "Tcf4",
                        "E2f4",
                        "Trim28",
                        "Rest",
                        "Nfib",
                        "Atf4",
                        "Ctcf",
                        "Junb",
                        "Parp1",
                        "Hdac1",
                        "Tgif1",
                        "Trp53",
                        "Ybx1",
                        "Jund",
                        "Hdac2",
                        "Smc3",
                        "Smarca5",
                        "Sox4"
                    ],
                    "target": [],
                    "expression_sum": {
                        "group2": 1.0
                    },
                    "uniprot_ids": [
                        "P26039",
                        "Q3TBC3",
                        "A2AIM2",
                        "F6S1V7",
                        "Q3UHS6",
                        "Q80TM2",
                        "Q0V930",
                        "F6SX70",
                        "Q8C9Z8"
                    ]
                },
                "Tspan3": {
                    "id": "Tspan3",
                    "type": "Gene",
                    "symbol": "Tspan3",
                    "source": [
                        "E2f4",
                        "Nfib",
                        "Ctcf",
                        "Trp53",
                        "Ybx1",
                        "Hdac2"
                    ],
                    "target": [],
                    "expression_sum": {
                        "group2": 2.0
                    },
                    "uniprot_ids": [
                        "Q9QY33",
                        "Q545L1",
                        "Q3THL4",
                        "A0A1L1SRJ4",
                        "A0A1L1SQ19",
                        "Q3U364",
                        "Q8BPU2",
                        "Q3TXC6",
                        "Q80XR4",
                        "A8C1U1",
                        "Q3TVZ0"
                    ]
                },
                "Ung": {
                    "id": "Ung",
                    "type": "Gene",
                    "symbol": "Ung",
                    "source": [
                        "E2f4",
                        "Pou5f1",
                        "Hmga2",
                        "Rest",
                        "Jun",
                        "Sox2",
                        "Tbx3",
                        "Nanog",
                        "Cebpb"
                    ],
                    "target": [],
                    "expression_sum": {
                        "group2": 6.0
                    },
                    "uniprot_ids": [
                        "P97931",
                        "Q791V7",
                        "D3Z1G1",
                        "A0A0G2JDS8",
                        "D3YW18"
                    ]
                },
                "Fos": {
                    "id": "Fos",
                    "type": "TF",
                    "symbol": "Fos",
                    "source": [
                        "Trim28",
                        "Rest",
                        "Trp53",
                        "Hdac1",
                        "Hdac2",
                        "Smc3",
                        "Smarca5"
                    ],
                    "target": [
                        "Hsp90aa1",
                        "Lsm5",
                        "Arf1",
                        "Rnf7",
                        "Ndufb4",
                        "Ddx24",
                        "Rps17",
                        "Srm",
                        "Zc3h15",
                        "Mrps18b",
                        "Psmb7",
                        "Ppid",
                        "Ier2",
                        "Sec13",
                        "Clta",
                        "Marcksl1",
                        "Mrpl4",
                        "Atp5g1",
                        "1110008F13Rik",
                        "Tuba1b",
                        "Polr2k",
                        "Gar1",
                        "Anapc5",
                        "Cks1b",
                        "Psma6",
                        "Rpl7l1",
                        "Snrpa",
                        "St13",
                        "Psmc1",
                        "Hnrnpa1",
                        "Thoc7",
                        "Hnrnpf",
                        "Knop1",
                        "Lmnb1",
                        "Psmd6",
                        "Vbp1",
                        "Ssrp1",
                        "Pin1",
                        "Atp5j2",
                        "Rnf187",
                        "Sfxn1",
                        "Eif2s1",
                        "Psmb6",
                        "Hmgb2",
                        "Nubp1",
                        "Cox6c",
                        "Slbp",
                        "Ndufs3",
                        "Nedd4",
                        "Uba2",
                        "Calr",
                        "Nup62",
                        "Rab18",
                        "Calm3",
                        "Nop56",
                        "Snrpe",
                        "Psat1",
                        "Eif4h",
                        "Psmd7",
                        "2810417H13Rik",
                        "Gdi2",
                        "Gabarapl2",
                        "Stub1",
                        "Mrpl2",
                        "Tra2b",
                        "Cdc5l",
                        "Ranbp1",
                        "Mrpl28",
                        "Psmc6",
                        "Grpel1",
                        "Sms",
                        "Rbx1",
                        "Ppm1g",
                        "Sec61g",
                        "Tbcb",
                        "Sf3b6",
                        "Aurkaip1",
                        "Srsf1",
                        "Socs3",
                        "Lrrc59",
                        "Uqcrc1",
                        "Rcc2",
                        "Pdcd6",
                        "Ube2d2a",
                        "Atp5h",
                        "C1d",
                        "Cisd2",
                        "Snrpd1",
                        "Rbm8a",
                        "Ppia",
                        "Hnrnpm",
                        "Capza2",
                        "Rpl36al",
                        "Lap3",
                        "Ncl",
                        "Supt4a",
                        "Ppp1ca",
                        "Srsf5",
                        "Hnrnph1",
                        "Aamp",
                        "Rpl35a",
                        "Pomp",
                        "Hspa4",
                        "Rbbp7",
                        "Psmb3",
                        "Hnrnpl",
                        "Ddx5",
                        "Ndufb9",
                        "Rbm39",
                        "Rps21",
                        "Arpp19",
                        "Ddx21",
                        "Ube2i",
                        "Eif3l",
                        "Utp3",
                        "Atpif1",
                        "Tcp1",
                        "Rpl24",
                        "Snrnp40",
                        "Sarnp",
                        "Fam136a",
                        "Mrpl15",
                        "Siva1",
                        "Fus",
                        "Ezh2",
                        "Pfdn1",
                        "Ddost",
                        "Rest",
                        "Actl6a",
                        "Cct3",
                        "Fkbp8",
                        "Nip7",
                        "Clpp",
                        "Psma7",
                        "G3bp1",
                        "Pdia4",
                        "Sssca1",
                        "Tpm3",
                        "Atp5b",
                        "Banf1",
                        "Cdc26",
                        "Immt",
                        "Dtymk",
                        "Mrps36",
                        "Emc10",
                        "Lig1",
                        "Psma1",
                        "Hdgf",
                        "Tpi1",
                        "Smc3",
                        "Thrap3",
                        "Nars",
                        "Pa2g4",
                        "Ppp1cc",
                        "Hprt",
                        "Eif3b",
                        "Zfp207",
                        "Pcbp1",
                        "Glo1",
                        "Sae1",
                        "Hnrnpk",
                        "Mrpl36",
                        "Mrps24",
                        "Ndufa4",
                        "Ewsr1",
                        "Cops5",
                        "Eif4e",
                        "Ndufv1",
                        "Ndufv2",
                        "H3f3a",
                        "Mettl9",
                        "Nme1",
                        "Ube2k",
                        "Bccip",
                        "Csnk1a1",
                        "Lamtor2",
                        "Fam49b",
                        "Cebpzos",
                        "Nudt21",
                        "Trim28",
                        "Rpl12",
                        "Eif3c",
                        "Snw1",
                        "Cox7a2",
                        "Ndufa7",
                        "Dnajc19",
                        "Cdv3",
                        "Spc24",
                        "Hmgn1",
                        "Ube2l3",
                        "Btf3l4",
                        "Asns",
                        "Ifitm2",
                        "Fdps",
                        "Ppp4c",
                        "Eef1d",
                        "Etf1",
                        "Lsm8",
                        "Ndufs7",
                        "Mcm2",
                        "Lsm3",
                        "Mrpl13",
                        "Tomm5",
                        "Eif5",
                        "Txn1",
                        "Zmat2",
                        "Erh",
                        "Ak2",
                        "Mrpl17",
                        "Atp5j",
                        "Nhp2l1",
                        "Ran",
                        "Fscn1",
                        "Atp5g3",
                        "Srrm1",
                        "Apex1",
                        "Atp5g2",
                        "Chd4",
                        "Emc8",
                        "Cct5",
                        "Mrpl35",
                        "1110004F10Rik",
                        "Mrpl40",
                        "Bclaf1",
                        "Tceb1",
                        "C1qbp",
                        "Rpsa",
                        "H2afz",
                        "Uqcr10",
                        "Psip1",
                        "Rpl29",
                        "Fubp1",
                        "Snrpb2",
                        "Rps29",
                        "Rpl5",
                        "Dph3",
                        "Prdx6",
                        "Ptges3",
                        "Dpy30",
                        "Odc1",
                        "Mrpl18",
                        "Umps",
                        "Rps20",
                        "Orc6",
                        "Dnaja2",
                        "Ybx1",
                        "Acat2",
                        "Tmem14c",
                        "Mrpl12",
                        "Cdc37",
                        "Ndufab1",
                        "Snrpf",
                        "Cisd1",
                        "U2af1",
                        "Pole4",
                        "Atp5c1",
                        "Mrps17",
                        "Ywhaq",
                        "Fbl",
                        "Pdha1",
                        "Uqcrb",
                        "Dnajc8",
                        "Cox7c",
                        "Stmn1",
                        "Srsf10",
                        "Adss",
                        "Btf3",
                        "Smarcc1",
                        "Igf2bp1",
                        "Ube2v2",
                        "Rpl18",
                        "Hax1",
                        "mt-Nd3",
                        "Timm13",
                        "Mcm3",
                        "Rpl22l1",
                        "Vcp",
                        "Srsf3",
                        "Mrps5",
                        "U2surp",
                        "Mbd3",
                        "Rpl7",
                        "Cct7",
                        "Znrd1",
                        "Dctpp1",
                        "Hsp90ab1",
                        "Oaz1",
                        "Stra13",
                        "Sec61b",
                        "Polr2m",
                        "Rwdd1",
                        "Snx5",
                        "Tyms",
                        "Cyc1",
                        "Rps8",
                        "Dnaja1",
                        "Bzw2",
                        "Pgp",
                        "Eif4a1",
                        "Rpl8",
                        "Sumo2",
                        "Pcbp2",
                        "Magoh",
                        "Ndufc2",
                        "Polr1c",
                        "Polr2i",
                        "Nudc",
                        "H3f3b",
                        "Dnajc2",
                        "Gnb2l1",
                        "Mrpl21",
                        "Ndufa12",
                        "Pold2",
                        "Lrpap1",
                        "Wdr5",
                        "Pebp1",
                        "Morf4l2",
                        "Ube2d3",
                        "Aars",
                        "Rbbp4",
                        "Marc2",
                        "Snrpa1",
                        "Paip2",
                        "Dstn",
                        "Pfdn4",
                        "Srrm2",
                        "2700060E02Rik",
                        "Top1",
                        "Cyb5r3",
                        "Ywhae",
                        "Hmgb1",
                        "Mrps15",
                        "Psmc4",
                        "Ndufc1",
                        "Ppil1",
                        "Eif3d",
                        "Psmd14",
                        "Cyb5a",
                        "Npm1",
                        "Psma4",
                        "Arl1",
                        "Park7",
                        "Dynll1",
                        "Hspd1",
                        "Eif2s2",
                        "Stoml2",
                        "Rpl31",
                        "Mrps14",
                        "Srsf7",
                        "Mat2a",
                        "Nap1l1",
                        "Uqcc3",
                        "Csrp2",
                        "Dnajb6",
                        "Hspa5",
                        "Uqcrc2",
                        "G3bp2",
                        "Impdh2",
                        "Ccdc124",
                        "Smarca5",
                        "Prdx2",
                        "Ccnd3",
                        "Ap2m1",
                        "Khdrbs1",
                        "Mest",
                        "Abcf1",
                        "Hnrnpab",
                        "Psmb5",
                        "Hspa9",
                        "Chchd2",
                        "Nop58",
                        "Ube2n",
                        "Ndufa11",
                        "Smn1",
                        "Cbx5",
                        "Kif5b",
                        "Luc7l3",
                        "Polr2c",
                        "Cct8",
                        "Hmgn2",
                        "Dohh",
                        "Hnrnpa2b1",
                        "Ndufs5",
                        "Oat",
                        "Ndufb8",
                        "Tmem97",
                        "Srsf2",
                        "Prdx4",
                        "Eif4g2",
                        "Psmb2",
                        "Raly",
                        "Uqcc2",
                        "Pak1ip1",
                        "Nsmce4a",
                        "Fxr1",
                        "Rps26",
                        "Eif3g",
                        "Nxt1",
                        "Trp53",
                        "Tceal8",
                        "Rbm3",
                        "Psmd11",
                        "Cnn3",
                        "Vdac1",
                        "Rpp21",
                        "Zfp706",
                        "Npm3",
                        "Anp32a",
                        "Rad23b",
                        "Polr2e",
                        "Lsm2",
                        "Anapc13",
                        "Nudt4",
                        "Sumo1",
                        "Nudcd2",
                        "Pdcd5",
                        "Tomm7",
                        "Snrpc",
                        "Mrpl51",
                        "Eif4g1",
                        "Dynll2",
                        "Rhoa",
                        "Ssu72",
                        "Atp5a1",
                        "Cacybp",
                        "Psma5",
                        "Cdk4",
                        "Cnpy2",
                        "Rsl1d1",
                        "Nolc1",
                        "Sf3a3",
                        "Anp32e",
                        "Syncrip",
                        "Caprin1",
                        "Pfdn6",
                        "Ict1",
                        "Ssr2",
                        "Hnrnpu",
                        "Rbmxl1",
                        "Gspt1",
                        "Srsf11",
                        "Tomm20",
                        "Cbx1",
                        "Tomm70a",
                        "Rpl21",
                        "Eprs",
                        "Trmt112",
                        "Rcn1",
                        "Dazap1",
                        "Ilf2",
                        "Cct2",
                        "Acp1",
                        "Prelid1",
                        "Ubb",
                        "Ahsa1",
                        "Prrc1",
                        "Eif1ax",
                        "Bzw1",
                        "Lman2",
                        "Paics",
                        "Hnrnpa3",
                        "Prpf40a",
                        "Prmt1",
                        "Pbdc1",
                        "Rps19bp1",
                        "Mrps7",
                        "Metap2",
                        "Sub1",
                        "Psmc5",
                        "Morf4l1",
                        "Lsm6",
                        "Tecr",
                        "Sf3b1",
                        "Idh2",
                        "Snrpd3",
                        "Sf3b2",
                        "Psmd3",
                        "Suclg1",
                        "Rpl17",
                        "Stip1",
                        "mt-Nd2",
                        "Hnrnpd",
                        "Bcas2",
                        "Rpl14",
                        "Tma7",
                        "Cops4",
                        "Ciapin1",
                        "Lsm4",
                        "Pfdn2",
                        "Nop10",
                        "Atp5f1",
                        "Rps13",
                        "Eif5a",
                        "Cfl1",
                        "Gng5",
                        "Rrp1b",
                        "Hspe1",
                        "Cops6",
                        "Ptbp1",
                        "Mrpl20",
                        "Srp9",
                        "Hnrnpdl",
                        "Eif3a",
                        "Polr2h",
                        "Psmb4",
                        "Adh5",
                        "Birc5",
                        "Psmd13",
                        "Snx3",
                        "Strap",
                        "l7Rn6",
                        "Chtop",
                        "Rfc1",
                        "Cox6b1",
                        "Ino80e",
                        "Ppa1",
                        "Atp5e",
                        "Prdx1",
                        "Ssb",
                        "Tipin",
                        "Atp5o",
                        "Rpa2",
                        "Mrps12",
                        "Rrm2",
                        "Copz1",
                        "Capns1",
                        "Mrpl34",
                        "Nasp",
                        "Ndufb5",
                        "Atrx",
                        "Psma2",
                        "Ndufs6",
                        "Ndufb7",
                        "Set",
                        "Txnl4a",
                        "Poldip2",
                        "Eif4e2",
                        "Sod2",
                        "Ssbp1",
                        "Sfpq",
                        "Lipe",
                        "Clns1a",
                        "Mdh2",
                        "Snrpd2",
                        "1810022K09Rik",
                        "Uqcr11",
                        "Phb2",
                        "Hdac1",
                        "Phgdh",
                        "Naa10",
                        "Gtf2e2",
                        "Pdap1",
                        "Mcm5",
                        "Hsp90b1",
                        "Tcof1",
                        "Vdac2",
                        "Ube2a",
                        "Nol7",
                        "Tkt",
                        "Ddx39b",
                        "Eif1a",
                        "Cox5a",
                        "Snrpb",
                        "Anapc11",
                        "Fkbp4",
                        "Pgam1",
                        "Zfp428",
                        "Tomm22",
                        "Lyar",
                        "Erp29",
                        "Snrnp70",
                        "Ppig",
                        "Cfdp1",
                        "Gmnn",
                        "Dcun1d5",
                        "Eif5b",
                        "Cct4",
                        "Llph",
                        "Rdx",
                        "Emg1",
                        "Eif4ebp1",
                        "Anp32b",
                        "Edf1",
                        "Cdkn1a",
                        "H2afv",
                        "Nono",
                        "Tceb2",
                        "Mrpl42",
                        "Polr2g",
                        "Sumo3",
                        "Psmc2",
                        "Tomm40",
                        "Mcm6",
                        "Uqcrfs1",
                        "Naa50",
                        "Ywhah",
                        "Sf3b4",
                        "Prpf19",
                        "Hdac2",
                        "Hnrnpc",
                        "Eif4a3",
                        "Fkbp3",
                        "Mtch2",
                        "Dek",
                        "Psmd4",
                        "Rpn2",
                        "Rpl7a",
                        "Papola",
                        "Bcat1",
                        "Manf",
                        "Esf1",
                        "Cetn3",
                        "Mrfap1",
                        "Mrps16",
                        "Slc25a5",
                        "Tpr",
                        "Psmd12",
                        "Hint1",
                        "Eed",
                        "Ccne1",
                        "Srsf6",
                        "Ndufa5",
                        "Ebna1bp2",
                        "Ndufb10",
                        "Tmpo",
                        "Tsn",
                        "Rpl37a",
                        "Txnl1",
                        "Mesdc2",
                        "Eef1g",
                        "Rbm25",
                        "Ube2e3",
                        "Drg1",
                        "2700094K13Rik",
                        "Arhgdia",
                        "Ptma",
                        "Klf2",
                        "Acadm",
                        "Dut",
                        "Ralbp1",
                        "Sdhb",
                        "Yrdc",
                        "Pabpc1",
                        "Eif6",
                        "Alyref",
                        "Tsen34",
                        "Hspa14",
                        "Polr2j",
                        "Slirp",
                        "Uhrf1",
                        "Wbp11",
                        "Guk1",
                        "2810428I15Rik",
                        "Hspa8",
                        "Psma3",
                        "Rplp2",
                        "Skp1a",
                        "Rps18",
                        "Ptov1",
                        "Aimp1",
                        "Serbp1",
                        "Gpx4",
                        "Chchd3",
                        "Gcsh",
                        "Phf5a",
                        "Rheb",
                        "Gtf2a2",
                        "U2af2",
                        "Pdcl3",
                        "Sfr1",
                        "Polr2f",
                        "Ncor1",
                        "1810037I17Rik",
                        "Rbm17",
                        "Cnbp",
                        "Sdhd",
                        "Rsrc2"
                    ],
                    "expression_sum": {
                        "group2": 1.0
                    },
                    "uniprot_ids": [
                        "P01101",
                        "Q3U463",
                        "Q6TDG4"
                    ]
                },
                "Fxr1": {
                    "id": "Fxr1",
                    "type": "Gene",
                    "symbol": "Fxr1",
                    "source": [
                        "Tcf4",
                        "Pou5f1",
                        "Foxp1",
                        "Hmga2",
                        "Junb",
                        "Fos",
                        "Jun",
                        "Sox2",
                        "Hes1",
                        "Nanog",
                        "Jund",
                        "Twist2",
                        "Cebpb"
                    ],
                    "target": [],
                    "expression_sum": {
                        "group2": 3.0
                    },
                    "uniprot_ids": [
                        "Q61584",
                        "Q8C7U4",
                        "A0A0H2UH27",
                        "A0A0G2JEP0",
                        "A0A0G2JGH0",
                        "A0A0G2JGL6"
                    ]
                },
                "Hax1": {
                    "id": "Hax1",
                    "type": "Gene",
                    "symbol": "Hax1",
                    "source": [
                        "Tcf4",
                        "Pou5f1",
                        "Atf5",
                        "Junb",
                        "Fos",
                        "Jun",
                        "Sox2",
                        "Nanog",
                        "Jund",
                        "Twist2",
                        "Cebpb",
                        "Sox4"
                    ],
                    "target": [],
                    "expression_sum": {
                        "group2": 3.0
                    },
                    "uniprot_ids": [
                        "O35387",
                        "B9EJR4",
                        "A0A0G2JDP0",
                        "A0A0G2JE46",
                        "A0A0G2JFE1",
                        "A0A0G2JFF9",
                        "A0A0G2JGG5",
                        "A0A0G2JEE6",
                        "A0A0G2JGR0",
                        "Q3UXX9",
                        "Q8R5I5"
                    ]
                },
                "Hmgn2": {
                    "id": "Hmgn2",
                    "type": "Gene",
                    "symbol": "Hmgn2",
                    "source": [
                        "Klf2",
                        "Tfcp2l1",
                        "Pou5f1",
                        "Foxp1",
                        "Nfib",
                        "Atf4",
                        "Junb",
                        "Fos",
                        "Jun",
                        "Sox2",
                        "Tbx3",
                        "Hes1",
                        "Nanog",
                        "Jund",
                        "Twist2",
                        "Cebpb",
                        "Sox4"
                    ],
                    "target": [],
                    "expression_sum": {
                        "group2": 8.0
                    },
                    "uniprot_ids": [
                        "P09602",
                        "Q5BL14",
                        "Q5XK38",
                        "F6W687",
                        "B7ZCQ3",
                        "A3KGL9",
                        "Q58E57"
                    ]
                },
                "Hnrnpm": {
                    "id": "Hnrnpm",
                    "type": "Gene",
                    "symbol": "Hnrnpm",
                    "source": [
                        "Tcf4",
                        "Pou5f1",
                        "Cebpb",
                        "Junb",
                        "Fos",
                        "Jun",
                        "Sox2",
                        "Nanog",
                        "Jund",
                        "Twist2",
                        "Hdac2",
                        "Sox4"
                    ],
                    "target": [],
                    "expression_sum": {
                        "group2": 4.0
                    },
                    "uniprot_ids": [
                        "Q9D0E1",
                        "Q3THB3",
                        "F7C9U3",
                        "Q570Z0",
                        "A0A1S6GWJ8",
                        "A0A3Q4EH91",
                        "Q3TL61",
                        "F6W322",
                        "A0A3Q4L2X3",
                        "B8JK32",
                        "B8JK33",
                        "Q3TW40",
                        "Q3TQ66",
                        "Q3UCL9"
                    ]
                },
                "Hsp90b1": {
                    "id": "Hsp90b1",
                    "type": "Gene",
                    "symbol": "Hsp90b1",
                    "source": [
                        "Tcf4",
                        "Pou5f1",
                        "Trim28",
                        "Cebpb",
                        "Nfib",
                        "Hmgb1",
                        "Atf4",
                        "Ctcf",
                        "Junb",
                        "Fos",
                        "Jun",
                        "Trp53",
                        "Ybx1",
                        "Hes1",
                        "Jund",
                        "Twist2",
                        "Hdac2",
                        "Smc3"
                    ],
                    "target": [],
                    "expression_sum": {
                        "group2": 9.0
                    },
                    "uniprot_ids": [
                        "P08113",
                        "Q91V38",
                        "Q3UAD6",
                        "F7C312",
                        "Q8CCY5",
                        "Q8C2R2",
                        "Q3TUD6",
                        "Q3UBU0",
                        "Q9CW12"
                    ]
                },
                "Mrpl18": {
                    "id": "Mrpl18",
                    "type": "Gene",
                    "symbol": "Mrpl18",
                    "source": [
                        "Tcf4",
                        "Pou5f1",
                        "Foxp1",
                        "Hmga2",
                        "Nfib",
                        "Atf4",
                        "Junb",
                        "Fos",
                        "Jun",
                        "Sox2",
                        "Nanog",
                        "Tfcp2l1",
                        "Jund",
                        "Cebpb"
                    ],
                    "target": [],
                    "expression_sum": {
                        "group2": 11.0
                    },
                    "uniprot_ids": [
                        "Q9CQL5",
                        "Q8BTQ6"
                    ]
                },
                "Mrpl51": {
                    "id": "Mrpl51",
                    "type": "Gene",
                    "symbol": "Mrpl51",
                    "source": [
                        "Tcf4",
                        "Pou5f1",
                        "Foxp1",
                        "Nfib",
                        "Junb",
                        "Fos",
                        "Jun",
                        "Sox2",
                        "Nanog",
                        "Jund",
                        "Twist2",
                        "Cebpb",
                        "Sox4"
                    ],
                    "target": [],
                    "expression_sum": {
                        "group2": 7.0
                    },
                    "uniprot_ids": [
                        "Q9CPY1"
                    ]
                },
                "Mrps18b": {
                    "id": "Mrps18b",
                    "type": "Gene",
                    "symbol": "Mrps18b",
                    "source": [
                        "Klf2",
                        "Tcf4",
                        "Pou5f1",
                        "Foxp1",
                        "Junb",
                        "Fos",
                        "Jun",
                        "Sox2",
                        "Nanog",
                        "Jund",
                        "Twist2",
                        "Cebpb"
                    ],
                    "target": [],
                    "expression_sum": {
                        "group2": 5.0
                    },
                    "uniprot_ids": [
                        "Q99N84",
                        "Q542W5",
                        "G3UYQ9",
                        "G3UX79",
                        "Q3TKB7",
                        "Q3THT9",
                        "G3UYX8"
                    ]
                },
                "Orc6": {
                    "id": "Orc6",
                    "type": "Gene",
                    "symbol": "Orc6",
                    "source": [
                        "Tcf4",
                        "Pou5f1",
                        "Nfib",
                        "Atf4",
                        "Fos",
                        "Jun",
                        "Nanog",
                        "Jund",
                        "Cebpb",
                        "Smc3"
                    ],
                    "target": [],
                    "expression_sum": {
                        "group2": 3.0
                    },
                    "uniprot_ids": [
                        "Q9WUJ8",
                        "Q3TQX1",
                        "Q66JV6",
                        "A0A1B0GR56",
                        "A0A1B0GSE2",
                        "A0A1B0GRE5"
                    ]
                },
                "Pdia4": {
                    "id": "Pdia4",
                    "type": "Gene",
                    "symbol": "Pdia4",
                    "source": [
                        "Hdac2",
                        "Tcf4",
                        "Foxp1",
                        "Atf4",
                        "Ctcf",
                        "Junb",
                        "Fos",
                        "Hdac1",
                        "Jun",
                        "Trp53",
                        "Sfpq",
                        "Ybx1",
                        "Jund",
                        "Twist2",
                        "Cebpb",
                        "Sox4"
                    ],
                    "target": [],
                    "expression_sum": {
                        "group2": 1.0
                    },
                    "uniprot_ids": [
                        "P08003",
                        "A0A0R4J0Z1"
                    ]
                },
                "Pin1": {
                    "id": "Pin1",
                    "type": "Gene",
                    "symbol": "Pin1",
                    "source": [
                        "Klf2",
                        "Pou5f1",
                        "Foxp1",
                        "Junb",
                        "Fos",
                        "Jun",
                        "Sox2",
                        "Nanog",
                        "Jund",
                        "Twist2",
                        "Cebpb"
                    ],
                    "target": [],
                    "expression_sum": {
                        "group2": 10.0
                    },
                    "uniprot_ids": [
                        "Q9QUR7",
                        "Q3UTI7"
                    ]
                },
                "Snrnp70": {
                    "id": "Snrnp70",
                    "type": "Gene",
                    "symbol": "Snrnp70",
                    "source": [
                        "Tcf4",
                        "Pou5f1",
                        "Foxp1",
                        "Nfib",
                        "Junb",
                        "Fos",
                        "Jun",
                        "Sox2",
                        "Hes1",
                        "Nanog",
                        "Jund",
                        "Twist2",
                        "Cebpb"
                    ],
                    "target": [],
                    "expression_sum": {
                        "group2": 5.0
                    },
                    "uniprot_ids": [
                        "Q62376",
                        "A2RS68",
                        "Q9CR32",
                        "Q6ZWP0",
                        "A0A1B0GR44",
                        "Q99LY5",
                        "A0A1B0GSX5",
                        "A0A1B0GRV8",
                        "A0A1B0GRR8",
                        "A0A1B0GR50",
                        "A0A1B0GR69",
                        "Q7TT81"
                    ]
                },
                "Socs3": {
                    "id": "Socs3",
                    "type": "Gene",
                    "symbol": "Socs3",
                    "source": [
                        "Foxp1",
                        "Fos",
                        "Id2",
                        "Sox2",
                        "Hes1",
                        "Cebpb"
                    ],
                    "target": [],
                    "expression_sum": {
                        "group2": 2.0
                    },
                    "uniprot_ids": [
                        "O35718",
                        "Q3U9J8"
                    ]
                },
                "Tceal8": {
                    "id": "Tceal8",
                    "type": "Gene",
                    "symbol": "Tceal8",
                    "source": [
                        "Tcf4",
                        "Pou5f1",
                        "Hmga2",
                        "Cebpb",
                        "Arf4",
                        "Junb",
                        "Fos",
                        "Jun",
                        "Ybx1",
                        "Jund",
                        "Twist2",
                        "Hdac2"
                    ],
                    "target": [],
                    "expression_sum": {
                        "group2": 4.0
                    },
                    "uniprot_ids": [
                        "Q9CZY2",
                        "A2AJR9",
                        "A2AJR8"
                    ]
                },
                "l7Rn6": {
                    "id": "l7Rn6",
                    "type": "Gene",
                    "symbol": "l7Rn6",
                    "source": [
                        "Pou5f1",
                        "Nfib",
                        "Junb",
                        "Fos",
                        "Jun",
                        "Sox2",
                        "Jund",
                        "Twist2",
                        "Cebpb"
                    ],
                    "target": [],
                    "expression_sum": {
                        "group2": 4.0
                    }
                },
                "Bag1": {
                    "id": "Bag1",
                    "type": "Gene",
                    "symbol": "Bag1",
                    "source": [
                        "Pou5f1",
                        "Foxp1",
                        "Atf4",
                        "Ctcf",
                        "Junb",
                        "Trp53",
                        "Hdac1",
                        "Ybx1",
                        "Hdac2",
                        "Smc3",
                        "Smarca5"
                    ],
                    "target": [],
                    "expression_sum": {
                        "group2": 5.0
                    },
                    "uniprot_ids": [
                        "Q60739",
                        "F6TCF9",
                        "Q9CUY1"
                    ]
                },
                "Canx": {
                    "id": "Canx",
                    "type": "Gene",
                    "symbol": "Canx",
                    "source": [
                        "E2f4",
                        "Foxp1",
                        "Trim28",
                        "Rest",
                        "Nfib",
                        "Atf4",
                        "Ctcf",
                        "Junb",
                        "Trp53",
                        "Hdac1",
                        "Jund",
                        "Twist2",
                        "Hdac2",
                        "Smc3"
                    ],
                    "target": [],
                    "expression_sum": {
                        "group2": 4.0
                    },
                    "uniprot_ids": [
                        "P35564",
                        "Q5SUC3",
                        "Q3TXE5"
                    ]
                },
                "Cenpm": {
                    "id": "Cenpm",
                    "type": "Gene",
                    "symbol": "Cenpm",
                    "source": [
                        "Pou5f1",
                        "Foxp1",
                        "Jun",
                        "Sox2",
                        "Prrx2",
                        "Nanog"
                    ],
                    "target": [],
                    "expression_sum": {
                        "group2": 4.0
                    },
                    "uniprot_ids": [
                        "Q9CQA0",
                        "A0A2R8VI75",
                        "A0A2R8VK17"
                    ]
                },
                "Hat1": {
                    "id": "Hat1",
                    "type": "Gene",
                    "symbol": "Hat1",
                    "source": [
                        "Tcf4",
                        "Pou5f1",
                        "Foxp1",
                        "Junb",
                        "Id2",
                        "Jun",
                        "Nanog",
                        "Jund",
                        "Twist2",
                        "Cebpb"
                    ],
                    "target": [],
                    "expression_sum": {
                        "group2": 8.0
                    },
                    "uniprot_ids": [
                        "Q8BY71",
                        "A2ATU9"
                    ]
                },
                "Ier3ip1": {
                    "id": "Ier3ip1",
                    "type": "Gene",
                    "symbol": "Ier3ip1",
                    "source": [
                        "Pou5f1",
                        "Foxp1",
                        "Nfib",
                        "Junb",
                        "Trp53",
                        "Ybx1",
                        "Twist2",
                        "Hdac2",
                        "Smc3",
                        "Smarca5",
                        "Sox4"
                    ],
                    "target": [],
                    "expression_sum": {
                        "group2": 3.0
                    },
                    "uniprot_ids": [
                        "Q9CR20",
                        "A0A494B9P9"
                    ]
                },
                "Mpc2": {
                    "id": "Mpc2",
                    "type": "Gene",
                    "symbol": "Mpc2",
                    "source": [
                        "Pou5f1",
                        "Foxp1",
                        "Trim28",
                        "Eno1",
                        "Atf4",
                        "Junb",
                        "Trp53",
                        "Hdac1",
                        "Ybx1",
                        "Peg3",
                        "Hdac2",
                        "Smc3",
                        "Smarca5"
                    ],
                    "target": [],
                    "expression_sum": {
                        "group2": 2.0
                    },
                    "uniprot_ids": [
                        "Q9D023",
                        "A0A0A6YY89"
                    ]
                },
                "Pfn1": {
                    "id": "Pfn1",
                    "type": "Gene",
                    "symbol": "Pfn1",
                    "source": [
                        "Klf2",
                        "Pou5f1",
                        "Foxp1",
                        "Cebpb",
                        "Eno1",
                        "Junb",
                        "Id2",
                        "Jun",
                        "Sox2",
                        "Hes1",
                        "Nanog",
                        "Twist2",
                        "Hdac2",
                        "Smc3"
                    ],
                    "target": [],
                    "expression_sum": {
                        "group2": 45.0
                    },
                    "uniprot_ids": [
                        "P62962",
                        "Q5SX50",
                        "Q5SX49",
                        "J3QMC2",
                        "Q3U7V7",
                        "Q8CEH8"
                    ]
                },
                "Rab18": {
                    "id": "Rab18",
                    "type": "Gene",
                    "symbol": "Rab18",
                    "source": [
                        "Tcf4",
                        "Pou5f1",
                        "Foxp1",
                        "Cebpb",
                        "Trim28",
                        "Nfib",
                        "Junb",
                        "Fos",
                        "Id2",
                        "Trp53",
                        "Ybx1",
                        "Twist2",
                        "Hdac2",
                        "Smc3",
                        "Smarca5"
                    ],
                    "target": [],
                    "expression_sum": {
                        "group2": 3.0
                    },
                    "uniprot_ids": [
                        "P35293",
                        "A0A452J8C1",
                        "A0A3Q4EI12",
                        "Q0PD38",
                        "A0A3Q4EIF7",
                        "Q8CEH2"
                    ]
                },
                "Sec62": {
                    "id": "Sec62",
                    "type": "Gene",
                    "symbol": "Sec62",
                    "source": [
                        "Tcf4",
                        "Foxp1",
                        "Trim28",
                        "Rest",
                        "Eno1",
                        "Atf4",
                        "Junb",
                        "Ctcf",
                        "Tgif1",
                        "Trp53",
                        "Ybx1",
                        "Hdac2",
                        "Smc3",
                        "Smarca5"
                    ],
                    "target": [],
                    "expression_sum": {
                        "group2": 3.0
                    },
                    "uniprot_ids": [
                        "Q8BU14",
                        "Q05DA2",
                        "Q8BK88",
                        "Q8CIK3",
                        "Q9CRY0"
                    ]
                },
                "Sept7": {
                    "id": "Sept7",
                    "type": "Gene",
                    "symbol": "Sept7",
                    "source": [
                        "Tcf4",
                        "E2f4",
                        "Foxp1",
                        "Trim28",
                        "Rest",
                        "Nfib",
                        "Atf4",
                        "Ctcf",
                        "Junb",
                        "Trp53",
                        "Hdac1",
                        "Ybx1",
                        "Jund",
                        "Twist2",
                        "Hdac2",
                        "Smc3",
                        "Sox4"
                    ],
                    "target": [],
                    "expression_sum": {
                        "group2": 3.0
                    },
                    "uniprot_ids": [
                        "O55131",
                        "E9Q1G8",
                        "Q8C752",
                        "Q3UGE0",
                        "Q3UNN1",
                        "Q5DTS3",
                        "Q8C2A3",
                        "E9Q9F5"
                    ]
                },
                "Swi5": {
                    "id": "Swi5",
                    "type": "Gene",
                    "symbol": "Swi5",
                    "source": [
                        "Tcf4",
                        "Pou5f1",
                        "Foxp1",
                        "Cebpb",
                        "Nfib",
                        "Junb",
                        "Jun",
                        "Sox2",
                        "Nanog",
                        "Jund",
                        "Twist2",
                        "Hdac2",
                        "Smc3",
                        "Smarca5"
                    ],
                    "target": [],
                    "expression_sum": {
                        "group2": 12.0
                    },
                    "uniprot_ids": [
                        "Q8K3D3",
                        "V9GXX7",
                        "A2AN40",
                        "E3WH32",
                        "A0A0A0MQ99"
                    ]
                },
                "U2af2": {
                    "id": "U2af2",
                    "type": "Gene",
                    "symbol": "U2af2",
                    "source": [
                        "Pou5f1",
                        "Foxp1",
                        "Junb",
                        "Fos",
                        "Jun",
                        "Sox2",
                        "Nanog",
                        "Jund",
                        "Cebpb",
                        "Sox4"
                    ],
                    "target": [],
                    "expression_sum": {
                        "group2": 3.0
                    },
                    "uniprot_ids": [
                        "P26369",
                        "Q3KQM4",
                        "Q80XR5",
                        "A0A140LJK3",
                        "A0A140LJ08",
                        "Q922I0",
                        "Q505Q1"
                    ]
                },
                "Hdac1": {
                    "id": "Hdac1",
                    "type": "TF",
                    "symbol": "Hdac1",
                    "source": [
                        "Klf2",
                        "Tcf4",
                        "Pou5f1",
                        "Junb",
                        "Fos",
                        "Jun",
                        "Sox2",
                        "Nanog",
                        "Jund",
                        "Cebpb"
                    ],
                    "target": [
                        "Dap",
                        "Sar1a",
                        "Tpm4",
                        "Cd44",
                        "Fis1",
                        "Ddb1",
                        "Thbs1",
                        "Lims1",
                        "Sec13",
                        "Igfbp2",
                        "Wisp1",
                        "Slc25a4",
                        "Tspan4",
                        "Map1lc3a",
                        "Lmna",
                        "Lgals3",
                        "mt-Co1",
                        "Pgrmc1",
                        "Fos",
                        "Tagln2",
                        "Rexo2",
                        "Crlf1",
                        "Pdlim7",
                        "Mfge8",
                        "Mbnl2",
                        "Canx",
                        "Actn1",
                        "Neat1",
                        "Myh10",
                        "Ube2r2",
                        "Gemin7",
                        "Akr1a1",
                        "Sh3glb1",
                        "Akt1s1",
                        "Atp2b1",
                        "Cisd2",
                        "Nktr",
                        "Col5a1",
                        "Klf6",
                        "Pcolce",
                        "Crip1",
                        "Morc1",
                        "Rps12",
                        "Arpc1b",
                        "Rab14",
                        "Serpinh1",
                        "Gnb2",
                        "Ociad1",
                        "Dpysl3",
                        "Mybl2",
                        "Hcfc1r1",
                        "Sptbn1",
                        "Id3",
                        "Ap3s1",
                        "Gng12",
                        "Ncam1",
                        "Hacd1",
                        "Ndufa8",
                        "Pdia4",
                        "Srp14",
                        "Sept7",
                        "Fam195b",
                        "Actg1",
                        "Rcn2",
                        "Tsg101",
                        "Ier5",
                        "Prnp",
                        "Id1",
                        "Hmga2",
                        "Dynlrb1",
                        "Hist1h2bc",
                        "Nfkbia",
                        "Nrp1",
                        "Igfbp4",
                        "Id2",
                        "Itgb1",
                        "Fabp5",
                        "Mettl9",
                        "Chmp4b",
                        "Tcf4",
                        "Igf2",
                        "Cd81",
                        "Pgls",
                        "Lxn",
                        "Ift20",
                        "Anxa2",
                        "Vmp1",
                        "mt-Nd4",
                        "Crip2",
                        "Cox7a2l",
                        "Vim",
                        "Basp1",
                        "Sh3bgrl3",
                        "Wdr1",
                        "Tnc",
                        "Ube2b",
                        "Tmed2",
                        "Tpm1",
                        "Sdcbp",
                        "Surf4",
                        "Phlda1",
                        "Myeov2",
                        "Bola3",
                        "Cst3",
                        "S100a6",
                        "H2-D1",
                        "Ifitm1",
                        "Cd63",
                        "Capg",
                        "Lbh",
                        "Ndufa3",
                        "Scand1",
                        "Mtdh",
                        "Nfib",
                        "Maged2",
                        "Rtn4",
                        "Ctsl",
                        "Ccnd2",
                        "Tcf25",
                        "Spcs1",
                        "Cox6a1",
                        "Tax1bp3",
                        "Rala",
                        "Filip1l",
                        "Cav1",
                        "Tln1",
                        "Oaf",
                        "Ostf1",
                        "Snhg12",
                        "Mt2",
                        "Cmpk1",
                        "Fkbp2",
                        "Lrrc58",
                        "Fn1",
                        "Glipr2",
                        "Hes1",
                        "Ap1s1",
                        "Tuba4a",
                        "Twist2",
                        "Malat1",
                        "Gnai2",
                        "Tmem176b",
                        "Tmed10",
                        "Tm9sf3",
                        "Ctsd",
                        "Reep5",
                        "Pou5f1",
                        "Glrx5",
                        "Col1a1",
                        "Dbi",
                        "Tmem59",
                        "Cebpb",
                        "Pafah1b2",
                        "Anxa3",
                        "Hbegf",
                        "Scp2",
                        "Ilk",
                        "Mgat2",
                        "Sep15",
                        "Mlec",
                        "Lsm7",
                        "Atf5",
                        "Arf5",
                        "Cdc42",
                        "Npc2",
                        "Eef2",
                        "Hsbp1",
                        "Rnh1",
                        "Actr3",
                        "Cd47",
                        "Efemp2",
                        "Mpc1",
                        "Copb2",
                        "Ap2m1",
                        "Nupr1",
                        "Smim14",
                        "Ahnak",
                        "Fkbp10",
                        "Mpc2",
                        "Ptp4a1",
                        "Lsp1",
                        "Gsn",
                        "Oat",
                        "Tubb6",
                        "Cited2",
                        "Eva1b",
                        "mt-Nd1",
                        "Aes",
                        "Tspo",
                        "Sra1",
                        "Lhfp",
                        "Btg2",
                        "Parva",
                        "Selk",
                        "Rab11a",
                        "Anxa5",
                        "Anxa6",
                        "Mtch1",
                        "Rab10",
                        "Ttc3",
                        "Vimp",
                        "Sec61a1",
                        "Iqgap1",
                        "Kdelr2",
                        "Pmp22",
                        "March5",
                        "Fermt2",
                        "Rpl18a",
                        "Rpn1",
                        "Ssr4",
                        "F3",
                        "Rcn1",
                        "Mrpl54",
                        "Sox4",
                        "Phlda3",
                        "Sept11",
                        "Romo1",
                        "Tpm2",
                        "Ergic3",
                        "Ubc",
                        "Rock2",
                        "Psap",
                        "Tm4sf1",
                        "Rbms1",
                        "P4hb",
                        "Scd2",
                        "Dlk1",
                        "Zyx",
                        "Map1b",
                        "Rab34",
                        "Adipor1",
                        "Bsg",
                        "Sox2",
                        "Ppic",
                        "Sec22b",
                        "Camk2d",
                        "Flna",
                        "H13",
                        "Rsu1",
                        "Prss23",
                        "Gsto1",
                        "Ppib",
                        "Vcan",
                        "Rps19",
                        "Sept2",
                        "Abracl",
                        "Msn",
                        "Serpinb6a",
                        "Lpp",
                        "Ctbp1",
                        "Csrp1",
                        "Selm",
                        "Ckap4",
                        "Esd",
                        "Atxn7l3b",
                        "Comt",
                        "Lamp1",
                        "Ndufa13",
                        "Ptrf",
                        "Gadd45g",
                        "Sh3bgrl",
                        "Jun",
                        "Pdia3",
                        "Rpl10a",
                        "Txndc5",
                        "Ptms",
                        "Col4a1",
                        "Hist1h1c",
                        "Cd24a",
                        "Lipe",
                        "Tnfrsf12a",
                        "Krtcap2",
                        "Gabarap",
                        "Serf2",
                        "Mtpn",
                        "Anxa1",
                        "Prkar1a",
                        "Rap1b",
                        "Ier3",
                        "Grb10",
                        "Apoe",
                        "Commd3",
                        "Fst",
                        "Tmem167",
                        "Palld",
                        "Cdkn1a",
                        "Csde1",
                        "Marcks",
                        "Fam162a",
                        "Rhoc",
                        "Ifitm3",
                        "Srp72",
                        "Mrpl33",
                        "Emp1",
                        "App",
                        "Fundc2",
                        "Fbn2",
                        "Bag1",
                        "Rpn2",
                        "Prrx2",
                        "Arhgdib",
                        "Tmed3",
                        "Serpinf1",
                        "Hsd17b14",
                        "Tbca",
                        "Foxp1",
                        "Ccng1",
                        "Ptp4a2",
                        "Dnajc3",
                        "Arhgdia",
                        "Myl12a",
                        "Rac1",
                        "Rer1",
                        "S100a4",
                        "Cald1",
                        "Sri",
                        "Prdx5",
                        "Clic1",
                        "Fkbp1a",
                        "Gnas",
                        "Arf4",
                        "Calu",
                        "Arpc5",
                        "Gm7325",
                        "Hdlbp",
                        "Ckb",
                        "Limd2",
                        "Cox4i1",
                        "Tmed9",
                        "Myl6",
                        "Sepw1",
                        "Serp1",
                        "Capn2",
                        "Laptm4a",
                        "Carhsp1",
                        "Alpl",
                        "Kdelr3",
                        "Junb",
                        "Bcap31",
                        "Cfl2"
                    ],
                    "expression_sum": {
                        "group2": 4.0
                    },
                    "uniprot_ids": [
                        "O09106",
                        "Q58E49"
                    ]
                },
                "Actr3": {
                    "id": "Actr3",
                    "type": "Gene",
                    "symbol": "Actr3",
                    "source": [
                        "Nfib",
                        "Hdac2",
                        "Tcf4",
                        "Pou5f1",
                        "Trp53",
                        "Jun",
                        "Prrx2",
                        "Smarca5",
                        "Sox4",
                        "Trim28",
                        "Eno1",
                        "Cebpb",
                        "Smc3",
                        "Foxp1",
                        "Atf4",
                        "Ctcf",
                        "Junb",
                        "Hdac1",
                        "Ybx1",
                        "Hes1",
                        "Twist2"
                    ],
                    "target": [],
                    "expression_sum": {
                        "group2": 2.0
                    },
                    "uniprot_ids": [
                        "Q99JY9",
                        "Q3ULF7",
                        "A0A087WRA1",
                        "Q3TGW0",
                        "Q3TGE1",
                        "A0A087WQ83",
                        "A0A087WQ14",
                        "A0A087WPR6",
                        "A0A087WS98",
                        "Q3TWJ4",
                        "A0A087WP86",
                        "Q3UGH0",
                        "Q9ERF8"
                    ]
                },
                "Akr1a1": {
                    "id": "Akr1a1",
                    "type": "Gene",
                    "symbol": "Akr1a1",
                    "source": [
                        "Pou5f1",
                        "Trim28",
                        "Rest",
                        "Eno1",
                        "Junb",
                        "Ctcf",
                        "Trp53",
                        "Hdac1",
                        "Hdac2",
                        "Smarca5"
                    ],
                    "target": [],
                    "expression_sum": {
                        "group2": 7.0
                    },
                    "uniprot_ids": [
                        "Q9JII6",
                        "Q540D7",
                        "Q3UJW9",
                        "Q80XJ7",
                        "B1AXW3"
                    ]
                },
                "Alpl": {
                    "id": "Alpl",
                    "type": "Gene",
                    "symbol": "Alpl",
                    "source": [
                        "Pou5f1",
                        "Trim28",
                        "Eno1",
                        "Ctcf",
                        "Trp53",
                        "Hdac1",
                        "Klf5",
                        "Sox2",
                        "Tbx3",
                        "Nanog",
                        "Hdac2",
                        "Smc3",
                        "Apex1"
                    ],
                    "target": [],
                    "expression_sum": {
                        "group2": 3.0
                    },
                    "uniprot_ids": [
                        "P09242",
                        "B1AXF6",
                        "E9Q7P8",
                        "B1AXF5",
                        "Q3TJD3",
                        "Q3TQ02",
                        "Q8JZS4",
                        "B7XGA6"
                    ]
                },
                "Anxa2": {
                    "id": "Anxa2",
                    "type": "Gene",
                    "symbol": "Anxa2",
                    "source": [
                        "Klf4",
                        "Sox2",
                        "Klf5",
                        "Hdac2",
                        "Pou5f1",
                        "Rest",
                        "Trp53",
                        "Trim28",
                        "Eno1",
                        "Tgif1",
                        "Tbx3",
                        "Sfpq",
                        "Zfp57",
                        "Smc3",
                        "Hmgb1",
                        "Atf4",
                        "Ctcf",
                        "Hdac1",
                        "Ybx1",
                        "Nanog",
                        "Tfcp2l1"
                    ],
                    "target": [],
                    "expression_sum": {
                        "group2": 1.0
                    },
                    "uniprot_ids": [
                        "P07356",
                        "Q542G9",
                        "B0V2N7",
                        "B0V2N5",
                        "B0V2N8",
                        "Q3UCD3",
                        "Q9CZI7",
                        "Q99KH3"
                    ]
                },
                "Anxa3": {
                    "id": "Anxa3",
                    "type": "Gene",
                    "symbol": "Anxa3",
                    "source": [
                        "Pou5f1",
                        "Trim28",
                        "Ctcf",
                        "Trp53",
                        "Hdac1",
                        "Klf5",
                        "Sox2",
                        "Tbx3",
                        "Prrx2",
                        "Hdac2",
                        "Zfp57"
                    ],
                    "target": [],
                    "expression_sum": {
                        "group2": 0.0
                    },
                    "uniprot_ids": [
                        "O35639",
                        "Q3TET3",
                        "Q8C1X9",
                        "A0A0G2JGL7",
                        "A0A0G2JDV9",
                        "A0A0G2JFB3",
                        "Q3TFK4",
                        "Q3TLP4",
                        "Q3U737"
                    ]
                },
                "Anxa5": {
                    "id": "Anxa5",
                    "type": "Gene",
                    "symbol": "Anxa5",
                    "source": [
                        "Nfib",
                        "Id2",
                        "Klf5",
                        "Hdac2",
                        "E2f4",
                        "Pou5f1",
                        "Rest",
                        "Arf4",
                        "Trp53",
                        "Smarca5",
                        "Trim28",
                        "Tbx3",
                        "Zfp57",
                        "Smc3",
                        "Hmgb1",
                        "Atf4",
                        "Ctcf",
                        "Junb",
                        "Hdac1",
                        "Ybx1"
                    ],
                    "target": [],
                    "expression_sum": {
                        "group2": 0.0
                    },
                    "uniprot_ids": [
                        "P48036",
                        "A0A0G2JGQ0"
                    ]
                },
                "Apoe": {
                    "id": "Apoe",
                    "type": "Gene",
                    "symbol": "Apoe",
                    "source": [
                        "Klf2",
                        "Pou5f1",
                        "Trim28",
                        "Cebpb",
                        "Rest",
                        "Trp53",
                        "Hdac1",
                        "Klf5",
                        "Hdac2",
                        "Smc3"
                    ],
                    "target": [],
                    "expression_sum": {
                        "group2": 20.0
                    },
                    "uniprot_ids": [
                        "P08226",
                        "G3UWW2",
                        "Q3TXU4",
                        "Q6GTX3",
                        "G3UZM8",
                        "A0A1B0GX15",
                        "G3UWN5",
                        "Q3UEE7",
                        "Q3UF21",
                        "Q4FK40",
                        "Q8C6E4",
                        "Q3UBS0",
                        "Q3TX45"
                    ]
                },
                "Arpc5": {
                    "id": "Arpc5",
                    "type": "Gene",
                    "symbol": "Arpc5",
                    "source": [
                        "Pou5f1",
                        "Trim28",
                        "Rest",
                        "Eno1",
                        "Hmgb1",
                        "Junb",
                        "Ctcf",
                        "Trp53",
                        "Hdac1",
                        "Twist2",
                        "Hdac2",
                        "Smc3",
                        "Smarca5"
                    ],
                    "target": [],
                    "expression_sum": {
                        "group2": 3.0
                    },
                    "uniprot_ids": [
                        "Q9CPW4",
                        "Q3UA72",
                        "Q3UC32",
                        "Q3TKM9",
                        "Q3TK56"
                    ]
                },
                "Bcap31": {
                    "id": "Bcap31",
                    "type": "Gene",
                    "symbol": "Bcap31",
                    "source": [
                        "Foxp1",
                        "Trim28",
                        "Rest",
                        "Nfib",
                        "Junb",
                        "Ctcf",
                        "Trp53",
                        "Hdac1",
                        "Prrx1",
                        "Jund",
                        "Hdac2"
                    ],
                    "target": [],
                    "expression_sum": {
                        "group2": 2.0
                    },
                    "uniprot_ids": [
                        "Q61335",
                        "Q3U9U5"
                    ]
                },
                "Cav1": {
                    "id": "Cav1",
                    "type": "Gene",
                    "symbol": "Cav1",
                    "source": [
                        "E2f4",
                        "Pou5f1",
                        "Atf4",
                        "Ctcf",
                        "Hdac1",
                        "Klf5",
                        "Tbx3",
                        "Zfp57",
                        "Prrx2",
                        "Ybx1",
                        "Hdac2",
                        "Smc3",
                        "Smarca5"
                    ],
                    "target": [],
                    "expression_sum": {
                        "group2": 0.0
                    },
                    "uniprot_ids": [
                        "P49817",
                        "D3Z0J2",
                        "D3Z148",
                        "H3BLQ4",
                        "H3BKG0"
                    ]
                },
                "Ckb": {
                    "id": "Ckb",
                    "type": "Gene",
                    "symbol": "Ckb",
                    "source": [
                        "Klf2",
                        "Pou5f1",
                        "Myog",
                        "Rest",
                        "Trp53",
                        "Hdac1",
                        "Jun",
                        "Tbx3",
                        "Nanog",
                        "Cebpb"
                    ],
                    "target": [],
                    "expression_sum": {
                        "group2": 30.0
                    },
                    "uniprot_ids": [
                        "Q04447"
                    ]
                },
                "Col1a1": {
                    "id": "Col1a1",
                    "type": "Gene",
                    "symbol": "Col1a1",
                    "source": [
                        "Pou5f1",
                        "Klf4",
                        "Rest",
                        "Atf4",
                        "Ctcf",
                        "Tgif1",
                        "Trp53",
                        "Hdac1",
                        "Klf5",
                        "Tbx3",
                        "Zfp57",
                        "Nanog",
                        "Hdac2",
                        "Smc3",
                        "Smarca5"
                    ],
                    "target": [],
                    "expression_sum": {
                        "group2": 4.0
                    },
                    "uniprot_ids": [
                        "P11087",
                        "Q60785",
                        "Q99LL6"
                    ]
                },
                "Copb2": {
                    "id": "Copb2",
                    "type": "Gene",
                    "symbol": "Copb2",
                    "source": [
                        "Tcf4",
                        "Trim28",
                        "Rest",
                        "Arf4",
                        "Nfib",
                        "Junb",
                        "Ctcf",
                        "Tgif1",
                        "Hdac1",
                        "Trp53",
                        "Ybx1",
                        "Hdac2",
                        "Smc3"
                    ],
                    "target": [],
                    "expression_sum": {
                        "group2": 1.0
                    },
                    "uniprot_ids": [
                        "O55029"
                    ]
                },
                "Cox7a2l": {
                    "id": "Cox7a2l",
                    "type": "Gene",
                    "symbol": "Cox7a2l",
                    "source": [
                        "Pou5f1",
                        "Rest",
                        "Eno1",
                        "Hmgb1",
                        "Ctcf",
                        "Trp53",
                        "Hdac1",
                        "Hdac2",
                        "Smc3"
                    ],
                    "target": [],
                    "expression_sum": {
                        "group2": 11.0
                    },
                    "uniprot_ids": [
                        "Q61387",
                        "Q3UDK5",
                        "Q99KD6",
                        "Q3U7R2",
                        "E9PZS8"
                    ]
                },
                "Cst3": {
                    "id": "Cst3",
                    "type": "Gene",
                    "symbol": "Cst3",
                    "source": [
                        "Trim28",
                        "Rest",
                        "Ctcf",
                        "Trp53",
                        "Hdac1",
                        "Ewsr1",
                        "Twist2",
                        "Hdac2",
                        "Smarca5"
                    ],
                    "target": [],
                    "expression_sum": {
                        "group2": 6.0
                    },
                    "uniprot_ids": [
                        "P21460",
                        "A2APX3",
                        "Q9EPX9",
                        "Q3U5K7"
                    ]
                },
                "Ctsl": {
                    "id": "Ctsl",
                    "type": "Gene",
                    "symbol": "Ctsl",
                    "source": [
                        "E2f4",
                        "Trim28",
                        "Rest",
                        "Eno1",
                        "Ctcf",
                        "Tgif1",
                        "Trp53",
                        "Hdac1",
                        "Ybx1",
                        "Hdac2",
                        "Smc3"
                    ],
                    "target": [],
                    "expression_sum": {
                        "group2": 4.0
                    },
                    "uniprot_ids": [
                        "P06797",
                        "Q543M3",
                        "A0A1Y7VP49",
                        "A0A1Y7VNM3",
                        "A0A1Y7VNQ4",
                        "A0A1Y7VJC1",
                        "Q6LAF5",
                        "Q3TT75",
                        "Q3UHZ4",
                        "Q3U5U9",
                        "Q9D0C0",
                        "Q3TNC8",
                        "Q3TVJ1",
                        "Q3UWH6"
                    ]
                },
                "Dpysl3": {
                    "id": "Dpysl3",
                    "type": "Gene",
                    "symbol": "Dpysl3",
                    "source": [
                        "E2f4",
                        "Trim28",
                        "Rest",
                        "Eno1",
                        "Atf4",
                        "Ctcf",
                        "Trp53",
                        "Hdac1",
                        "Klf5",
                        "Tbx3",
                        "Zfp57",
                        "Ybx1",
                        "Hdac2",
                        "Smc3"
                    ],
                    "target": [],
                    "expression_sum": {
                        "group2": 0.0
                    },
                    "uniprot_ids": [
                        "Q62188",
                        "Q3TT92",
                        "A0A494BBG3",
                        "E9PWE8",
                        "Q71H74",
                        "Q3TAS8"
                    ]
                },
                "Dynlrb1": {
                    "id": "Dynlrb1",
                    "type": "Gene",
                    "symbol": "Dynlrb1",
                    "source": [
                        "Pou5f1",
                        "Junb",
                        "Trp53",
                        "Hdac1",
                        "Ybx1",
                        "Hdac2"
                    ],
                    "target": [],
                    "expression_sum": {
                        "group2": 5.0
                    },
                    "uniprot_ids": [
                        "P62627",
                        "A2AVR9"
                    ]
                },
                "Efemp2": {
                    "id": "Efemp2",
                    "type": "Gene",
                    "symbol": "Efemp2",
                    "source": [
                        "E2f4",
                        "Pou5f1",
                        "Klf4",
                        "Rest",
                        "Trim28",
                        "Eno1",
                        "Hmgb1",
                        "Ctcf",
                        "Trp53",
                        "Hdac1",
                        "Klf5",
                        "Sox2",
                        "Tbx3",
                        "Nanog",
                        "Zfp57",
                        "Hdac2",
                        "Smc3"
                    ],
                    "target": [],
                    "expression_sum": {
                        "group2": 0.0
                    },
                    "uniprot_ids": [
                        "Q9WVJ9",
                        "E9Q2T8",
                        "E9Q3N9",
                        "A0A494BAR1",
                        "F6Z1C2",
                        "E9Q1U0",
                        "E9Q3F3",
                        "Q542X5",
                        "G5E8D6",
                        "F6R0V7",
                        "A0A494BBF0",
                        "F7AYH6",
                        "E9Q2A0",
                        "E9PYW6",
                        "Q9JM06"
                    ]
                },
                "Emp1": {
                    "id": "Emp1",
                    "type": "Gene",
                    "symbol": "Emp1",
                    "source": [
                        "E2f4",
                        "Pou5f1",
                        "Trim28",
                        "Atf4",
                        "Ctcf",
                        "Trp53",
                        "Hdac1",
                        "Klf5",
                        "Tbx3",
                        "Hdac2",
                        "Smc3"
                    ],
                    "target": [],
                    "expression_sum": {
                        "group2": 0.0
                    },
                    "uniprot_ids": [
                        "P47801",
                        "Q4FK43",
                        "S4R2U4",
                        "Q05BR0",
                        "Q3UXM2"
                    ]
                },
                "Fermt2": {
                    "id": "Fermt2",
                    "type": "Gene",
                    "symbol": "Fermt2",
                    "source": [
                        "Hmga2",
                        "Trim28",
                        "Id2",
                        "Hdac1",
                        "Jun",
                        "Trp53",
                        "Twist2",
                        "Hdac2",
                        "Smarca5"
                    ],
                    "target": [],
                    "expression_sum": {
                        "group2": 2.0
                    },
                    "uniprot_ids": [
                        "Q8CIB5",
                        "A6X941",
                        "A6X940",
                        "Q3TLE2",
                        "Q3UMA4",
                        "A0A2I3BPQ7"
                    ]
                },
                "Fis1": {
                    "id": "Fis1",
                    "type": "Gene",
                    "symbol": "Fis1",
                    "source": [
                        "Pou5f1",
                        "Junb",
                        "Trp53",
                        "Hdac1",
                        "Prrx1",
                        "Ybx1",
                        "Hdac2",
                        "Smc3",
                        "Smarca5",
                        "Sox4"
                    ],
                    "target": [],
                    "expression_sum": {
                        "group2": 3.0
                    },
                    "uniprot_ids": [
                        "Q9CQ92",
                        "D3YZ32",
                        "G3X9U9"
                    ]
                },
                "Hsbp1": {
                    "id": "Hsbp1",
                    "type": "Gene",
                    "symbol": "Hsbp1",
                    "source": [
                        "Pou5f1",
                        "Trim28",
                        "Hmga2",
                        "Rest",
                        "Eno1",
                        "Trp53",
                        "Hdac1",
                        "Hdac2"
                    ],
                    "target": [],
                    "expression_sum": {
                        "group2": 5.0
                    },
                    "uniprot_ids": [
                        "Q9CQZ1"
                    ]
                },
                "Ifitm1": {
                    "id": "Ifitm1",
                    "type": "Gene",
                    "symbol": "Ifitm1",
                    "source": [
                        "Pou5f1",
                        "Trim28",
                        "Rest",
                        "Hdac1",
                        "Klf5",
                        "Sox2",
                        "Tbx3",
                        "Nanog",
                        "Ybx1",
                        "Cebpb",
                        "Smc3"
                    ],
                    "target": [],
                    "expression_sum": {
                        "group2": 8.0
                    },
                    "uniprot_ids": [
                        "Q9D103"
                    ]
                },
                "Igf2": {
                    "id": "Igf2",
                    "type": "Gene",
                    "symbol": "Igf2",
                    "source": [
                        "Klf4",
                        "Rest",
                        "Eno1",
                        "Hmgb1",
                        "Ctcf",
                        "Trp53",
                        "Hdac1",
                        "Tbx3",
                        "Hdac2",
                        "Smc3"
                    ],
                    "target": [],
                    "expression_sum": {
                        "group2": 0.0
                    },
                    "uniprot_ids": [
                        "P09535",
                        "J3QJZ9",
                        "D3Z4N4",
                        "Q3UJB6",
                        "B0LAD8"
                    ]
                },
                "Igfbp2": {
                    "id": "Igfbp2",
                    "type": "Gene",
                    "symbol": "Igfbp2",
                    "source": [
                        "Pou5f1",
                        "Trim28",
                        "Eno1",
                        "Atf4",
                        "Trp53",
                        "Hdac1",
                        "Klf5",
                        "Tbx3",
                        "Zfp57",
                        "Nanog",
                        "Smc3"
                    ],
                    "target": [],
                    "expression_sum": {
                        "group2": 15.0
                    },
                    "uniprot_ids": [
                        "P47877",
                        "D3YU40",
                        "Q9D057"
                    ]
                },
                "Jun": {
                    "id": "Jun",
                    "type": "TF",
                    "symbol": "Jun",
                    "source": [
                        "E2f4",
                        "Trim28",
                        "Rest",
                        "Ctcf",
                        "Trp53",
                        "Hdac1",
                        "Hes1",
                        "Hdac2",
                        "Smc3",
                        "Smarca5"
                    ],
                    "target": [
                        "Hsp90aa1",
                        "Lsm5",
                        "Arf1",
                        "Rpl41",
                        "Rnf7",
                        "Cdc20",
                        "Srsf9",
                        "Cd9",
                        "Mdh1",
                        "Ndufb4",
                        "Usmg5",
                        "Mcm7",
                        "Ppp2ca",
                        "Ddx24",
                        "Rps17",
                        "Rpl6",
                        "Srm",
                        "Grsf1",
                        "Rae1",
                        "Zc3h15",
                        "Cox8a",
                        "Mrps18b",
                        "Pin4",
                        "Ruvbl2",
                        "Cdt1",
                        "Psmb7",
                        "Spr",
                        "Txn2",
                        "Pnkd",
                        "Ppid",
                        "Ier2",
                        "2810004N23Rik",
                        "Clta",
                        "Cox17",
                        "Dkc1",
                        "Marcksl1",
                        "Atp5g1",
                        "1110008F13Rik",
                        "Mrpl4",
                        "Polr2k",
                        "Ppp1r11",
                        "Ndufb3",
                        "Gar1",
                        "Idh3g",
                        "Tuba1b",
                        "Anapc5",
                        "Cks1b",
                        "Aurka",
                        "Psma6",
                        "Rpl7l1",
                        "Snrpa",
                        "St13",
                        "Ftsj3",
                        "Psmc1",
                        "Hnrnpa1",
                        "Ndufa2",
                        "Thoc7",
                        "Tpd52l2",
                        "Hnrnpf",
                        "Knop1",
                        "Lmnb1",
                        "Ddx39",
                        "Mlf2",
                        "Psmd6",
                        "Vbp1",
                        "Ssrp1",
                        "Itm2a",
                        "Atp5j2",
                        "Pin1",
                        "Rnf187",
                        "Sfxn1",
                        "Swi5",
                        "Eif2s1",
                        "Psmb6",
                        "Cks2",
                        "Shfm1",
                        "Med28",
                        "Hmgb2",
                        "Nubp1",
                        "Cox6c",
                        "Ddx3x",
                        "Slbp",
                        "Ndufs3",
                        "Uba2",
                        "E2f4",
                        "Calr",
                        "Nup62",
                        "Tubb5",
                        "Calm3",
                        "D8Ertd738e",
                        "Hn1",
                        "Nop56",
                        "Snrpe",
                        "Ubxn1",
                        "Cdk1",
                        "Eif4h",
                        "Lamtor1",
                        "2810417H13Rik",
                        "Phb",
                        "Psat1",
                        "Psmd7",
                        "Anapc15",
                        "Gdi2",
                        "Gabarapl2",
                        "Stub1",
                        "Mrpl2",
                        "Nup43",
                        "Taf7",
                        "Tra2b",
                        "Cdc5l",
                        "Ranbp1",
                        "Mrpl28",
                        "Psmc6",
                        "Hmgcs1",
                        "Emc6",
                        "Grpel1",
                        "Sms",
                        "Zwint",
                        "Rbx1",
                        "Rps24",
                        "Ctcf",
                        "Ppm1g",
                        "Eif1",
                        "Neat1",
                        "Sec61g",
                        "Pmf1",
                        "Ythdc1",
                        "Bola1",
                        "Ola1",
                        "Sf3b6",
                        "Snrnp27",
                        "Tbcb",
                        "Aurkaip1",
                        "Nhp2",
                        "Srsf1",
                        "Wdr89",
                        "Lrrc59",
                        "Uqcrc1",
                        "Exosc5",
                        "Rcc2",
                        "Pdcd6",
                        "Ube2d2a",
                        "Atp5h",
                        "Bola2",
                        "Tmem160",
                        "H2afx",
                        "Kpnb1",
                        "Mapre1",
                        "C1d",
                        "Snrpd1",
                        "Rbm8a",
                        "Ppia",
                        "Hnrnpm",
                        "Capza2",
                        "Eif3k",
                        "Rpl36al",
                        "Lap3",
                        "Ncl",
                        "Mrps34",
                        "Atp5k",
                        "2310036O22Rik",
                        "Fdft1",
                        "Mphosph8",
                        "Ppp1ca",
                        "Srsf5",
                        "Supt4a",
                        "Hnrnph1",
                        "Aamp",
                        "Rpl35a",
                        "Chchd1",
                        "Wdr74",
                        "Ywhaz",
                        "Gars",
                        "Psmc3",
                        "Pomp",
                        "Hspa4",
                        "Rpl36",
                        "Rbbp7",
                        "Psmb3",
                        "Hnrnpl",
                        "Ddx5",
                        "Ndufb9",
                        "Rbm39",
                        "Rps21",
                        "Arpp19",
                        "Ccdc12",
                        "Ddx21",
                        "Nedd8",
                        "Pcnp",
                        "Ube2i",
                        "Col3a1",
                        "Eif3l",
                        "Utp3",
                        "Atpif1",
                        "Tmem258",
                        "Tcp1",
                        "Rpl24",
                        "Snrnp40",
                        "Brix1",
                        "Sarnp",
                        "Fam136a",
                        "Mrpl15",
                        "Siva1",
                        "Fus",
                        "Ezh2",
                        "Mybl2",
                        "Pfdn1",
                        "Rest",
                        "Actl6a",
                        "Cct3",
                        "Nip7",
                        "Ruvbl1",
                        "Wls",
                        "Clpp",
                        "Psma7",
                        "Ndufa8",
                        "G3bp1",
                        "Pdia4",
                        "Gnl3",
                        "Trim27",
                        "Sssca1",
                        "Tpm3",
                        "Atp5b",
                        "Banf1",
                        "Cdc26",
                        "Dtymk",
                        "Immt",
                        "Mrps36",
                        "Psma1",
                        "Lig1",
                        "Qdpr",
                        "Gpx1",
                        "Hdgf",
                        "Smc3",
                        "Tsg101",
                        "Thrap3",
                        "Id1",
                        "Csnk2b",
                        "Nars",
                        "Pa2g4",
                        "Rpl37",
                        "Gsr",
                        "Hspb1",
                        "Ppp1cc",
                        "Hprt",
                        "Hells",
                        "Nucks1",
                        "Eif3b",
                        "Zfp207",
                        "Pcbp1",
                        "Rpl38",
                        "Dnttip2",
                        "Glo1",
                        "Sae1",
                        "Serpine2",
                        "Hnrnpk",
                        "Mrpl36",
                        "Mrps24",
                        "Ndufa4",
                        "Ewsr1",
                        "Cops5",
                        "Eif4e",
                        "Ndufv1",
                        "Ndufv2",
                        "H3f3a",
                        "Nme1",
                        "Ube2k",
                        "Rfc2",
                        "Bccip",
                        "Csnk1a1",
                        "Ddt",
                        "Fbxo22",
                        "Cyp51",
                        "Lamtor2",
                        "Fam49b",
                        "Tmsb10",
                        "Rpl3",
                        "Gfer",
                        "Cebpzos",
                        "Nudt21",
                        "Trim28",
                        "Rpl12",
                        "Eif3c",
                        "Snw1",
                        "Cox7a2",
                        "Ndufa7",
                        "Dnajc19",
                        "Cdv3",
                        "Spc24",
                        "Hmgn1",
                        "Ctbp2",
                        "Btf3l4",
                        "Ube2l3",
                        "Asns",
                        "Ifitm2",
                        "Fdps",
                        "Ppp4c",
                        "Eef1d",
                        "Etf1",
                        "Imp3",
                        "Lsm8",
                        "Ndufs7",
                        "Ddah1",
                        "Mcm2",
                        "Lsm3",
                        "Mrpl13",
                        "Gcat",
                        "Eif5",
                        "Gm16286",
                        "Tomm5",
                        "Txn1",
                        "Ube2j2",
                        "Erh",
                        "Ak2",
                        "Mrpl17",
                        "Samm50",
                        "Zmat2",
                        "Rrp15",
                        "Wdr77",
                        "Atp5j",
                        "Nhp2l1",
                        "Ran",
                        "Fscn1",
                        "Atp5g3",
                        "Srrm1",
                        "Ldha",
                        "Apex1",
                        "Atp5g2",
                        "Chd4",
                        "Emc8",
                        "Srp19",
                        "Cct5",
                        "Emd",
                        "Ccnb2",
                        "Mrpl35",
                        "1110004F10Rik",
                        "Mrpl40",
                        "Bclaf1",
                        "Tceb1",
                        "C1qbp",
                        "Rpsa",
                        "H2afz",
                        "Uqcr10",
                        "Tardbp",
                        "Psip1",
                        "Rpl36a",
                        "Eif3m",
                        "Rpl29",
                        "Iscu",
                        "Fubp1",
                        "Snrpb2",
                        "Arpc5l",
                        "Rps29",
                        "Rpl5",
                        "Naa38",
                        "Ccdc58",
                        "Cenpa",
                        "Dph3",
                        "Ung",
                        "Prdx6",
                        "Ptges3",
                        "Dpy30",
                        "Fblim1",
                        "Wtap",
                        "Odc1",
                        "Mrpl18",
                        "Umps",
                        "Mdk",
                        "Rps20",
                        "Orc6",
                        "Dnaja2",
                        "Ufc1",
                        "Ybx1",
                        "Sys1",
                        "Tubb2b",
                        "Acat2",
                        "Lbh",
                        "Tmem14c",
                        "Mrpl12",
                        "Cdc37",
                        "Ndufab1",
                        "Psmd1",
                        "Plekhf2",
                        "Rps6",
                        "Snrpf",
                        "Mcl1",
                        "Rtn4",
                        "Cisd1",
                        "Rpl28",
                        "U2af1",
                        "Pole4",
                        "Slc29a1",
                        "Atp5c1",
                        "Mrps17",
                        "Xist",
                        "Gpx3",
                        "Ywhaq",
                        "Fbl",
                        "Pdha1",
                        "Timm8b",
                        "Ubald2",
                        "Rpl26",
                        "Uqcrb",
                        "Dnajc8",
                        "Calm2",
                        "Rps3",
                        "Atox1",
                        "Cox7c",
                        "Stmn1",
                        "Srsf10",
                        "Adss",
                        "Btf3",
                        "Smarcc1",
                        "Tmem126a",
                        "Rps7",
                        "Igf2bp1",
                        "Ube2v2",
                        "Rpl18",
                        "Eno1",
                        "Hax1",
                        "Eef1e1",
                        "Rpl19",
                        "Taldo1",
                        "Timm13",
                        "Trnau1ap",
                        "Mcm3",
                        "Adprh",
                        "Vcp",
                        "Srsf3",
                        "Mrps5",
                        "Coprs",
                        "Smc4",
                        "U2surp",
                        "Gadd45gip1",
                        "Mbd3",
                        "Rpl7",
                        "Cct7",
                        "Znrd1",
                        "Dctpp1",
                        "Wdr18",
                        "Hes1",
                        "Ppan",
                        "Hsp90ab1",
                        "Oaz1",
                        "Stra13",
                        "Uqcrq",
                        "Sec61b",
                        "Polr2m",
                        "Rwdd1",
                        "1810058I24Rik",
                        "Snx5",
                        "Tyms",
                        "Cyc1",
                        "Fnta",
                        "Dnaja1",
                        "Got1",
                        "Rps8",
                        "Bzw2",
                        "Pgp",
                        "Eif4a1",
                        "Rpl8",
                        "Sumo2",
                        "Pcbp2",
                        "Magoh",
                        "Ndufc2",
                        "Polr1c",
                        "Polr2i",
                        "Snrnp25",
                        "Nudc",
                        "Pmvk",
                        "H3f3b",
                        "Dnajc2",
                        "Ccdc34",
                        "Elof1",
                        "Gnb2l1",
                        "Mrpl21",
                        "Mrps33",
                        "Ndufa12",
                        "Pold2",
                        "Rif1",
                        "Lrpap1",
                        "Wdr5",
                        "Ddx46",
                        "Cnih4",
                        "Nudt19",
                        "Pebp1",
                        "Sgk1",
                        "Dbi",
                        "Morf4l2",
                        "Ube2d3",
                        "Aars",
                        "Rfc5",
                        "Rbbp4",
                        "Snrpa1",
                        "Paip2",
                        "Dstn",
                        "Pfdn4",
                        "Srrm2",
                        "2700060E02Rik",
                        "Rnaseh2b",
                        "Top1",
                        "Ywhae",
                        "Hmgb1",
                        "Mrps15",
                        "Psmc4",
                        "Ndufc1",
                        "Ppil1",
                        "Eif3d",
                        "Psmd14",
                        "Cyb5a",
                        "Npm1",
                        "Rps15",
                        "Psma4",
                        "Sap30",
                        "Arl1",
                        "Ap2s1",
                        "Rpl34",
                        "Park7",
                        "Mlec",
                        "Rab7",
                        "Dynll1",
                        "Gtpbp4",
                        "Cenpw",
                        "Eif2s2",
                        "Cpe",
                        "Hspd1",
                        "Stoml2",
                        "Cops7a",
                        "Mrpl45",
                        "Mrps14",
                        "Rpl31",
                        "Srsf7",
                        "Smdt1",
                        "Sod1",
                        "Ppih",
                        "Mat2a",
                        "Nap1l1",
                        "Mrps25",
                        "Tpx2",
                        "Csrp2",
                        "Dnajb6",
                        "Etfb",
                        "Hspa5",
                        "Brd2",
                        "Uqcrc2",
                        "Actr3",
                        "G3bp2",
                        "Impdh2",
                        "Ccdc124",
                        "Mrps10",
                        "Smarca5",
                        "Idi1",
                        "Ccnb1",
                        "Prps1",
                        "Akap12",
                        "Ccnd3",
                        "Khdrbs1",
                        "Mrpl52",
                        "Eln",
                        "Pno1",
                        "Ecm1",
                        "Adrm1",
                        "Abcf1",
                        "Hnrnpab",
                        "Rplp0",
                        "Psmb5",
                        "Tbrg1",
                        "Hspa9",
                        "Chchd2",
                        "Pim3",
                        "Nop58",
                        "Ube2n",
                        "Ndufa11",
                        "E130012A19Rik",
                        "Smn1",
                        "Cbx5",
                        "Cyb5b",
                        "Kif5b",
                        "Luc7l3",
                        "Polr2c",
                        "Cct8",
                        "Hmgn2",
                        "Dohh",
                        "Hnrnpa2b1",
                        "Ndufs5",
                        "Coa3",
                        "Akr1b3",
                        "Ddx27",
                        "Ndufb8",
                        "Psmd2",
                        "Tmem97",
                        "Srsf2",
                        "Prdx4",
                        "Eif4g2",
                        "Dnajc7",
                        "Psmb2",
                        "Raly",
                        "Uqcc2",
                        "Pak1ip1",
                        "Denr",
                        "Fxr1",
                        "Nsmce4a",
                        "Rps26",
                        "Get4",
                        "Eif3g",
                        "Nxt1",
                        "Trp53",
                        "Tceal8",
                        "Rbm3",
                        "Psmd11",
                        "Cnn3",
                        "Btg2",
                        "Vdac1",
                        "Rpp21",
                        "Lage3",
                        "Npm3",
                        "Anp32a",
                        "Rad23b",
                        "Zfp706",
                        "Polr2e",
                        "Lsm2",
                        "Anapc13",
                        "Nudt4",
                        "Sumo1",
                        "Tra2a",
                        "Nudcd2",
                        "Pdcd5",
                        "Aprt",
                        "Ost4",
                        "Supt16",
                        "Tomm7",
                        "Snrpc",
                        "Mrpl51",
                        "Mrpl49",
                        "Eif4g1",
                        "Tmbim6",
                        "Dynll2",
                        "Rhoa",
                        "Fcf1",
                        "Ssu72",
                        "Mrps18c",
                        "Atp5a1",
                        "Cacybp",
                        "Psma5",
                        "Cdk4",
                        "Cnpy2",
                        "Rpl22",
                        "Rsl1d1",
                        "Nolc1",
                        "Pycr2",
                        "Sf3a3",
                        "Anp32e",
                        "Syncrip",
                        "Caprin1",
                        "Pfdn6",
                        "Ict1",
                        "Rpl4",
                        "Glud1",
                        "Rps28",
                        "Ssr2",
                        "Cebpz",
                        "Fermt2",
                        "Hnrnpu",
                        "Rps25",
                        "Ddah2",
                        "Rbmxl1",
                        "Gspt1",
                        "Arglu1",
                        "Imp4",
                        "Srsf11",
                        "Hmgb3",
                        "Cbx1",
                        "Tomm20",
                        "Tomm70a",
                        "Vapa",
                        "Rpl21",
                        "Ppp1r2",
                        "Map1lc3b",
                        "Trmt112",
                        "Dazap1",
                        "Son",
                        "Pop5",
                        "Ywhab",
                        "Ilf2",
                        "Cct2",
                        "Mak16",
                        "Acp1",
                        "Prelid1",
                        "Ubb",
                        "Dtl",
                        "Ahsa1",
                        "Prrc1",
                        "Eif1ax",
                        "Bzw1",
                        "Parp1",
                        "Ak6",
                        "Dhfr",
                        "Lman2",
                        "Paics",
                        "Hnrnpa3",
                        "Prpf40a",
                        "Prmt1",
                        "Pbdc1",
                        "Rps19bp1",
                        "Mrps7",
                        "Cdca3",
                        "Metap2",
                        "Sub1",
                        "Asna1",
                        "Mrpl57",
                        "Psmc5",
                        "Echdc2",
                        "2010107E04Rik",
                        "Morf4l1",
                        "Mrpl43",
                        "Pafah1b1",
                        "Cdca8",
                        "Lsm6",
                        "Tecr",
                        "Sf3b1",
                        "Ube2s",
                        "Idh2",
                        "Ndufs4",
                        "Polr1d",
                        "Mybbp1a",
                        "Snrpd3",
                        "Sf3b2",
                        "Psmd3",
                        "Suclg1",
                        "H2afy",
                        "Fam32a",
                        "Mtf2",
                        "Rpl17",
                        "Stip1",
                        "mt-Nd2",
                        "Hnrnpd",
                        "Chchd4",
                        "Bcas2",
                        "Rpl14",
                        "Ash2l",
                        "Tma7",
                        "Hat1",
                        "Txndc17",
                        "Cops4",
                        "Rnps1",
                        "Ciapin1",
                        "Lsm4",
                        "Pfdn2",
                        "Nop10",
                        "Mpdu1",
                        "Atp5f1",
                        "Eif1ad",
                        "Rps13",
                        "Eif5a",
                        "Rps11",
                        "Cfl1",
                        "Gng5",
                        "Rrp1b",
                        "Uchl3",
                        "Hspe1",
                        "Exosc8",
                        "Cops6",
                        "Ptbp1",
                        "Aldoa",
                        "Mrpl20",
                        "Hnrnpdl",
                        "Srp9",
                        "Eif3a",
                        "Rtn3",
                        "Dnajc21",
                        "Polr2h",
                        "Psmb4",
                        "Adh5",
                        "Birc5",
                        "Commd1",
                        "Psmd13",
                        "Cox7b",
                        "Snx3",
                        "Strap",
                        "l7Rn6",
                        "Rnaseh2a",
                        "Chtop",
                        "Srpk1",
                        "Sec13",
                        "Rfc1",
                        "Cox6b1",
                        "Ino80e",
                        "Ppa1",
                        "Lamtor5",
                        "Atp5e",
                        "Cenpm",
                        "Prdx1",
                        "Rsl24d1",
                        "Ssb",
                        "Cdc34",
                        "Gps1",
                        "Tipin",
                        "Atp5o",
                        "Rpa2",
                        "Mrps12",
                        "Rrm2",
                        "Rpl13",
                        "Terf1",
                        "Copz1",
                        "Nfu1",
                        "Mrpl34",
                        "Nasp",
                        "Rplp1",
                        "Ndufb5",
                        "Atrx",
                        "Psma2",
                        "Ndufs6",
                        "Ndufb7",
                        "Nsun2",
                        "Set",
                        "Thyn1",
                        "Txnl4a",
                        "Poldip2",
                        "Eif4e2",
                        "Shmt1",
                        "Alkbh1",
                        "Sod2",
                        "Ssbp1",
                        "Nt5dc2",
                        "Rps14",
                        "Tgif1",
                        "Sfpq",
                        "Mrto4",
                        "Rpl32",
                        "Parl",
                        "Sephs2",
                        "Clns1a",
                        "Mdh2",
                        "Snrpd2",
                        "1810022K09Rik",
                        "Uqcr11",
                        "Phb2",
                        "Hdac1",
                        "Phgdh",
                        "Naa10",
                        "Bud31",
                        "Gtf2e2",
                        "Pdap1",
                        "Mcm5",
                        "Gtf2h5",
                        "Hsp90b1",
                        "Rpl11",
                        "Rpl15",
                        "Tcof1",
                        "Vdac2",
                        "Ube2a",
                        "Pfn1",
                        "Nol7",
                        "Snrpg",
                        "Tkt",
                        "Ddx39b",
                        "Cuta",
                        "Eif1a",
                        "Cox5a",
                        "Minos1",
                        "Gsta4",
                        "Snrpb",
                        "Tmem11",
                        "Anapc11",
                        "Exosc4",
                        "Fkbp4",
                        "Pgam1",
                        "Zfp428",
                        "Tomm22",
                        "Nans",
                        "Lyar",
                        "Ubap2l",
                        "Erp29",
                        "Snrnp70",
                        "Uchl5",
                        "Ppig",
                        "Cfdp1",
                        "Ppdpf",
                        "Gmnn",
                        "Rpl27a",
                        "Dcun1d5",
                        "Eif5b",
                        "Cct4",
                        "Llph",
                        "Rdx",
                        "Emg1",
                        "Lsm12",
                        "Eif4ebp1",
                        "Anp32b",
                        "Edf1",
                        "Cdkn1a",
                        "Pkm",
                        "H2afv",
                        "Nono",
                        "Prrc2c",
                        "Gins4",
                        "Tceb2",
                        "Mrpl42",
                        "Psmg4",
                        "Rps2",
                        "Eif2b5",
                        "Gart",
                        "Polr2g",
                        "Sumo3",
                        "Psmc2",
                        "Ndufa10",
                        "Mcm6",
                        "Tomm40",
                        "Uqcrfs1",
                        "Naa50",
                        "Ywhah",
                        "Sf3b4",
                        "Prpf19",
                        "Hdac2",
                        "Sugt1",
                        "Hnrnpc",
                        "Smc2",
                        "Eif4a3",
                        "Fkbp3",
                        "Mtch2",
                        "Dek",
                        "Timm17a",
                        "Psmd4",
                        "Gins2",
                        "Bub3",
                        "Top2a",
                        "Rpl7a",
                        "Fam104a",
                        "Uck2",
                        "Papola",
                        "Bcat1",
                        "Manf",
                        "Rps16",
                        "Esf1",
                        "Sin3b",
                        "Cetn3",
                        "Mrfap1",
                        "Galk1",
                        "Ccna2",
                        "Mrps16",
                        "Tubb4b",
                        "Slc25a5",
                        "Uqcrh",
                        "Tpr",
                        "Ddx18",
                        "Psmd12",
                        "Hint1",
                        "Rrp9",
                        "Eed",
                        "Sf3a2",
                        "Ccne1",
                        "Srsf6",
                        "Ndufa5",
                        "Ebna1bp2",
                        "Ndufb10",
                        "Tmpo",
                        "Tsn",
                        "Mrpl11",
                        "Rpl37a",
                        "Txnl1",
                        "Mesdc2",
                        "Eef1g",
                        "Rbm25",
                        "Ube2e3",
                        "Cox5b",
                        "2700094K13Rik",
                        "Arhgdia",
                        "Cycs",
                        "Drg1",
                        "Ndufb6",
                        "Ptma",
                        "Klf2",
                        "Acadm",
                        "Dut",
                        "Sdhb",
                        "Wdr43",
                        "Ybx3",
                        "Klf5",
                        "Acin1",
                        "Rps10",
                        "Pabpc1",
                        "Eif6",
                        "Alyref",
                        "Yrdc",
                        "Tsen34",
                        "Hspa14",
                        "Fkbp1a",
                        "Polr2j",
                        "Dad1",
                        "Slirp",
                        "0610007P14Rik",
                        "Rbpms2",
                        "Uhrf1",
                        "Yif1b",
                        "Fam60a",
                        "Ckb",
                        "Wbp11",
                        "Cwc15",
                        "Guk1",
                        "2810428I15Rik",
                        "Hspa8",
                        "Ndufs8",
                        "Psma3",
                        "Tsfm",
                        "Pim1",
                        "Postn",
                        "Rplp2",
                        "Rps18",
                        "Mif",
                        "Ptov1",
                        "Skp1a",
                        "Aimp1",
                        "Serbp1",
                        "Taf1d",
                        "Gpx4",
                        "Chchd3",
                        "Gcsh",
                        "Phf5a",
                        "Rheb",
                        "Rps23",
                        "Gtf2a2",
                        "Gltscr2",
                        "Mkrn1",
                        "Rrp1",
                        "Pdcl3",
                        "U2af2",
                        "Rpl23",
                        "Rpl30",
                        "Sfr1",
                        "Polr2f",
                        "Kdm1a",
                        "Rrs1",
                        "Ncor1",
                        "1810037I17Rik",
                        "Rbm17",
                        "Cnbp",
                        "Sdhd",
                        "Rsrc2"
                    ],
                    "expression_sum": {
                        "group2": 0.0
                    },
                    "uniprot_ids": [
                        "P05627",
                        "Q52L79",
                        "Q3US19",
                        "Q3V255",
                        "Q6TDG5"
                    ]
                },
                "Lsp1": {
                    "id": "Lsp1",
                    "type": "Gene",
                    "symbol": "Lsp1",
                    "source": [
                        "Trim28",
                        "Rest",
                        "Atf4",
                        "Ctcf",
                        "Trp53",
                        "Hdac1",
                        "Klf5",
                        "Ybx1",
                        "Hdac2",
                        "Smc3",
                        "Smarca5"
                    ],
                    "target": [],
                    "expression_sum": {
                        "group2": 0.0
                    },
                    "uniprot_ids": [
                        "P19973",
                        "A0A1B0GRF5",
                        "A0A1B0GSH0",
                        "A2A6J7",
                        "A2A6J4"
                    ]
                },
                "Mlec": {
                    "id": "Mlec",
                    "type": "Gene",
                    "symbol": "Mlec",
                    "source": [
                        "Tcf4",
                        "Pou5f1",
                        "Foxp1",
                        "Cebpb",
                        "Nfib",
                        "Ctcf",
                        "Junb",
                        "Trp53",
                        "Hdac1",
                        "Jun",
                        "Ybx1",
                        "Jund",
                        "Twist2",
                        "Hdac2",
                        "Smc3",
                        "Sox4"
                    ],
                    "target": [],
                    "expression_sum": {
                        "group2": 3.0
                    },
                    "uniprot_ids": [
                        "Q6ZQI3"
                    ]
                },
                "Myl6": {
                    "id": "Myl6",
                    "type": "Gene",
                    "symbol": "Myl6",
                    "source": [
                        "Pou5f1",
                        "Rest",
                        "Nfib",
                        "Junb",
                        "Ctcf",
                        "Trp53",
                        "Hdac1",
                        "Ybx1",
                        "Hdac2",
                        "Smarca5"
                    ],
                    "target": [],
                    "expression_sum": {
                        "group2": 16.0
                    },
                    "uniprot_ids": [
                        "Q60605",
                        "Q642K0",
                        "A0A1W2P7Q9",
                        "A0A1W2P6G5",
                        "A0A1W2P6F6",
                        "A0A1W2P8F0",
                        "A0A1W2P888",
                        "Q3TIG9",
                        "B0LAC7"
                    ]
                },
                "Oaf": {
                    "id": "Oaf",
                    "type": "Gene",
                    "symbol": "Oaf",
                    "source": [
                        "E2f4",
                        "Pou5f1",
                        "Rest",
                        "Atf4",
                        "Ctcf",
                        "Trp53",
                        "Hdac1",
                        "Klf5",
                        "Tbx3",
                        "Ybx1",
                        "Hdac2",
                        "Smarca5"
                    ],
                    "target": [],
                    "expression_sum": {
                        "group2": 0.0
                    },
                    "uniprot_ids": [
                        "Q8QZR4",
                        "A0A1L1SUK4"
                    ]
                },
                "Oat": {
                    "id": "Oat",
                    "type": "Gene",
                    "symbol": "Oat",
                    "source": [
                        "Pou5f1",
                        "Trim28",
                        "Cebpb",
                        "Nfib",
                        "Ctcf",
                        "Tgif1",
                        "Fos",
                        "Hdac1",
                        "Trp53",
                        "Jund",
                        "Twist2",
                        "Hdac2"
                    ],
                    "target": [],
                    "expression_sum": {
                        "group2": 2.0
                    },
                    "uniprot_ids": [
                        "P29758",
                        "A0A1B0GS50",
                        "Q3TG75",
                        "Q3UKT3",
                        "Q3UJK5"
                    ]
                },
                "Phlda1": {
                    "id": "Phlda1",
                    "type": "Gene",
                    "symbol": "Phlda1",
                    "source": [
                        "E2f4",
                        "Trim28",
                        "Rest",
                        "Atf4",
                        "Ctcf",
                        "Trp53",
                        "Hdac1",
                        "Klf5",
                        "Hdac2",
                        "Smc3"
                    ],
                    "target": [],
                    "expression_sum": {
                        "group2": 0.0
                    },
                    "uniprot_ids": [
                        "Q62392"
                    ]
                },
                "Prss23": {
                    "id": "Prss23",
                    "type": "Gene",
                    "symbol": "Prss23",
                    "source": [
                        "Pou5f1",
                        "Rest",
                        "Arf4",
                        "Ctcf",
                        "Trp53",
                        "Hdac1",
                        "Klf5",
                        "Tbx3",
                        "Zfp57",
                        "Hdac2",
                        "Smc3"
                    ],
                    "target": [],
                    "expression_sum": {
                        "group2": 0.0
                    },
                    "uniprot_ids": [
                        "Q9D6X6",
                        "A0A140LHE7",
                        "A0A140LIL0",
                        "A0A140LHF1",
                        "A0A140LJH8",
                        "A0A140LIH7",
                        "Q8BZS4"
                    ]
                },
                "Rer1": {
                    "id": "Rer1",
                    "type": "Gene",
                    "symbol": "Rer1",
                    "source": [
                        "Pou5f1",
                        "Foxp1",
                        "Trim28",
                        "Rest",
                        "Nfib",
                        "Atf4",
                        "Ctcf",
                        "Junb",
                        "Trp53",
                        "Hdac1",
                        "Ybx1",
                        "Jund",
                        "Twist2",
                        "Hdac2",
                        "Smc3"
                    ],
                    "target": [],
                    "expression_sum": {
                        "group2": 3.0
                    },
                    "uniprot_ids": [
                        "Q9CQU3"
                    ]
                },
                "Rpl10a": {
                    "id": "Rpl10a",
                    "type": "Gene",
                    "symbol": "Rpl10a",
                    "source": [
                        "Pou5f1",
                        "Trim28",
                        "Rest",
                        "Eno1",
                        "Junb",
                        "Ctcf",
                        "Trp53",
                        "Hdac1",
                        "Sox2",
                        "Prrx1",
                        "Twist2",
                        "Hdac2",
                        "Smc3",
                        "Sox4"
                    ],
                    "target": [],
                    "expression_sum": {
                        "group2": 95.0
                    },
                    "uniprot_ids": [
                        "P53026",
                        "Q5XJF6",
                        "D6RE43",
                        "A0A3B2WCA5",
                        "A0A3B2WDD2",
                        "A0A3B2W820",
                        "A0A3B2WBL1",
                        "A0A3B2W824",
                        "Q99JL6",
                        "Q3U561"
                    ]
                },
                "S100a4": {
                    "id": "S100a4",
                    "type": "Gene",
                    "symbol": "S100a4",
                    "source": [
                        "Pou5f1",
                        "Trim28",
                        "Klf4",
                        "Rest",
                        "Atf5",
                        "Ctcf",
                        "Trp53",
                        "Hdac1",
                        "Klf5",
                        "Tbx3",
                        "Hdac2",
                        "Smc3"
                    ],
                    "target": [],
                    "expression_sum": {
                        "group2": 0.0
                    },
                    "uniprot_ids": [
                        "P07091",
                        "Q545V2",
                        "A0A0G2JGD2"
                    ]
                },
                "S100a6": {
                    "id": "S100a6",
                    "type": "Gene",
                    "symbol": "S100a6",
                    "source": [
                        "Klf4",
                        "Sox2",
                        "Klf5",
                        "Hdac2",
                        "E2f4",
                        "Pou5f1",
                        "Rest",
                        "Trp53",
                        "Smarca5",
                        "Trim28",
                        "Eno1",
                        "Tbx3",
                        "Zfp57",
                        "Smc3",
                        "Hmga2",
                        "Junb",
                        "Ctcf",
                        "Hdac1",
                        "Nanog",
                        "Tfcp2l1"
                    ],
                    "target": [],
                    "expression_sum": {
                        "group2": 3.0
                    },
                    "uniprot_ids": [
                        "P14069",
                        "Q545I9"
                    ]
                },
                "Sec13": {
                    "id": "Sec13",
                    "type": "Gene",
                    "symbol": "Sec13",
                    "source": [
                        "Hdac2",
                        "Tcf4",
                        "Pou5f1",
                        "Atf4",
                        "Ctcf",
                        "Junb",
                        "Fos",
                        "Hdac1",
                        "Jun",
                        "Trp53",
                        "Ybx1",
                        "Jund",
                        "Twist2",
                        "Cebpb",
                        "Smc3",
                        "Smarca5",
                        "Sox4"
                    ],
                    "target": [],
                    "expression_sum": {
                        "group2": 3.0
                    },
                    "uniprot_ids": [
                        "Q9D1M0"
                    ]
                },
                "Serpinf1": {
                    "id": "Serpinf1",
                    "type": "Gene",
                    "symbol": "Serpinf1",
                    "source": [
                        "E2f4",
                        "Pou5f1",
                        "Rest",
                        "Atf4",
                        "Ctcf",
                        "Trp53",
                        "Hdac1",
                        "Hdac2",
                        "Zfp57"
                    ],
                    "target": [],
                    "expression_sum": {
                        "group2": 0.0
                    },
                    "uniprot_ids": [
                        "P97298",
                        "E9PWS2",
                        "Q5ND37",
                        "E9PZX2",
                        "E9PXR9",
                        "B7ZC25",
                        "F6S1M4"
                    ]
                },
                "Sra1": {
                    "id": "Sra1",
                    "type": "Gene",
                    "symbol": "Sra1",
                    "source": [
                        "Pou5f1",
                        "Foxp1",
                        "Nfib",
                        "Junb",
                        "Trp53",
                        "Hdac1",
                        "Twist2",
                        "Hdac2",
                        "Smc3",
                        "Sox4"
                    ],
                    "target": [],
                    "expression_sum": {
                        "group2": 3.0
                    },
                    "uniprot_ids": [
                        "Q7TMB8",
                        "Q80VJ2",
                        "G3X8R2",
                        "G3UZQ4",
                        "A0A494BBA2"
                    ]
                },
                "Tnc": {
                    "id": "Tnc",
                    "type": "Gene",
                    "symbol": "Tnc",
                    "source": [
                        "E2f4",
                        "Rest",
                        "Ctcf",
                        "Hdac1",
                        "Ybx1",
                        "Hdac2",
                        "Smc3"
                    ],
                    "target": [],
                    "expression_sum": {
                        "group2": 0.0
                    },
                    "uniprot_ids": [
                        "Q80YX1",
                        "Q148T5",
                        "Q148T4",
                        "Q8C9Z1",
                        "Q80YX0",
                        "Q9WUU4"
                    ]
                },
                "Tpm2": {
                    "id": "Tpm2",
                    "type": "Gene",
                    "symbol": "Tpm2",
                    "source": [
                        "E2f4",
                        "Myog",
                        "Pou5f1",
                        "Rest",
                        "Trim28",
                        "Ctcf",
                        "Trp53",
                        "Hdac1",
                        "Klf5",
                        "Tbx3",
                        "Zfp57",
                        "Ybx1",
                        "Hdac2",
                        "Smc3"
                    ],
                    "target": [],
                    "expression_sum": {
                        "group2": 0.0
                    },
                    "uniprot_ids": [
                        "P58774",
                        "A2AIM4",
                        "A2AIM5",
                        "Q6PJ18",
                        "Q61344",
                        "Q9D1R6",
                        "Q91VH3"
                    ]
                },
                "Tuba4a": {
                    "id": "Tuba4a",
                    "type": "Gene",
                    "symbol": "Tuba4a",
                    "source": [
                        "Hdac1",
                        "Hmgb1",
                        "Pou5f1",
                        "Trim28"
                    ],
                    "target": [],
                    "expression_sum": {
                        "group2": 3.0
                    },
                    "uniprot_ids": [
                        "P68368",
                        "A0A087WSL5",
                        "A0A087WQS4",
                        "A0A0A0MQA5",
                        "A0A087WS35",
                        "A0A087WSB0",
                        "A0A087WRB4"
                    ]
                },
                "Twist2": {
                    "id": "Twist2",
                    "type": "TF",
                    "symbol": "Twist2",
                    "source": [
                        "E2f4",
                        "Ctcf",
                        "Hdac1",
                        "Hdac2",
                        "Smarca5"
                    ],
                    "target": [
                        "Hsp90aa1",
                        "Lsm5",
                        "Arf1",
                        "Dap",
                        "Sar1a",
                        "Cdc20",
                        "Usmg5",
                        "Dctn3",
                        "Mcm7",
                        "Ddx24",
                        "Rps17",
                        "Rpl6",
                        "Srm",
                        "Grsf1",
                        "Rae1",
                        "Zc3h15",
                        "Cox8a",
                        "Mrps18b",
                        "Pin4",
                        "Ruvbl2",
                        "Psmb7",
                        "Spr",
                        "Txn2",
                        "Pnkd",
                        "Ppid",
                        "Ier2",
                        "2810004N23Rik",
                        "Clta",
                        "Dkc1",
                        "Marcksl1",
                        "Mrpl4",
                        "Atp5g1",
                        "1110008F13Rik",
                        "Ppp1r11",
                        "Polr2k",
                        "Sec13",
                        "Tuba1b",
                        "Gar1",
                        "Idh3g",
                        "Anapc5",
                        "Aurka",
                        "Psma6",
                        "Rpl7l1",
                        "Snrpa",
                        "St13",
                        "Ftsj3",
                        "Psmc1",
                        "Hnrnpa1",
                        "Ndufa2",
                        "Thoc7",
                        "Tpd52l2",
                        "Hnrnpf",
                        "Knop1",
                        "Mlf2",
                        "Psmd6",
                        "Rpl9",
                        "Ssrp1",
                        "Pin1",
                        "Atp5j2",
                        "Ier3ip1",
                        "Rnf187",
                        "Swi5",
                        "Eif2s1",
                        "Psmb6",
                        "Cks2",
                        "Shfm1",
                        "Med28",
                        "Hmgb2",
                        "Nubp1",
                        "Cox6c",
                        "Slbp",
                        "Ndufs3",
                        "Nedd4",
                        "Uba2",
                        "E2f4",
                        "Calr",
                        "Nup62",
                        "Cenpe",
                        "Rab18",
                        "Tubb5",
                        "Calm3",
                        "Arf6",
                        "Canx",
                        "D8Ertd738e",
                        "Hn1",
                        "Nop56",
                        "Ppp1r14b",
                        "Snrpe",
                        "Ubxn1",
                        "Mrpl14",
                        "Slc25a3",
                        "Cdk1",
                        "Phb",
                        "Lamtor1",
                        "2810417H13Rik",
                        "Psat1",
                        "Gabarapl2",
                        "Nup43",
                        "Taf7",
                        "Cdc5l",
                        "Ranbp1",
                        "Mrpl28",
                        "Psmc6",
                        "Emc6",
                        "Sms",
                        "Zwint",
                        "Rps24",
                        "Ppm1g",
                        "Eif1",
                        "Neat1",
                        "Sec61g",
                        "Ythdc1",
                        "Bola1",
                        "Ola1",
                        "Sf3b6",
                        "Snrnp27",
                        "Aurkaip1",
                        "Srsf1",
                        "Lrrc59",
                        "Uqcrc1",
                        "Exosc5",
                        "Rcc2",
                        "Atp5h",
                        "Bnip3l",
                        "Bola2",
                        "Tmem160",
                        "Kpnb1",
                        "Mapre1",
                        "C1d",
                        "Snrpd1",
                        "Rbm8a",
                        "Ppia",
                        "Hnrnpm",
                        "Capza2",
                        "Lap3",
                        "Loxl1",
                        "2310036O22Rik",
                        "Mphosph8",
                        "Supt4a",
                        "Srsf5",
                        "Aamp",
                        "Rpl35a",
                        "Chchd1",
                        "Wdr74",
                        "Gars",
                        "Psmc3",
                        "Hspa4",
                        "Luc7l2",
                        "Rpl36",
                        "Rbbp7",
                        "Psmb3",
                        "Hnrnpl",
                        "Ndufb9",
                        "Rbm39",
                        "Rps21",
                        "Arpp19",
                        "Ccdc12",
                        "Ddx21",
                        "Nedd8",
                        "Pcnp",
                        "Eef1b2",
                        "Utp3",
                        "Tmem258",
                        "Rpl24",
                        "Brix1",
                        "Fam136a",
                        "Mrpl15",
                        "Siva1",
                        "Fus",
                        "Ezh2",
                        "Mybl2",
                        "Ociad1",
                        "Pfdn1",
                        "Ddost",
                        "Rps4x",
                        "Pmm1",
                        "Fkbp8",
                        "Nip7",
                        "Ruvbl1",
                        "Clpp",
                        "Psma7",
                        "Ndufa8",
                        "Pdia4",
                        "Sept7",
                        "Gnl3",
                        "Trim27",
                        "Sssca1",
                        "Tpm3",
                        "Atp5b",
                        "Banf1",
                        "Cdc26",
                        "Dtymk",
                        "Immt",
                        "Mrps36",
                        "Emc10",
                        "Lig1",
                        "Psma1",
                        "Gpx1",
                        "Hdgf",
                        "Qdpr",
                        "Smc3",
                        "Thrap3",
                        "Tpi1",
                        "Csnk2b",
                        "Nars",
                        "Pa2g4",
                        "Pdlim1",
                        "Rpl37",
                        "Hspb1",
                        "Kdm5b",
                        "Atf4",
                        "Hist1h2bc",
                        "Ppp1cc",
                        "Eif3b",
                        "Zfp207",
                        "Pcbp1",
                        "Rpl38",
                        "Dnttip2",
                        "Sae1",
                        "Mrps24",
                        "Id2",
                        "Ndufa4",
                        "Ewsr1",
                        "Cops5",
                        "Eif4e",
                        "Ndufv1",
                        "Ndufv2",
                        "H3f3a",
                        "Nme1",
                        "Ube2k",
                        "Rfc2",
                        "Bccip",
                        "Csnk1a1",
                        "Ndufs2",
                        "Ddt",
                        "Fbxo22",
                        "Cyp51",
                        "Lamtor2",
                        "Tmsb10",
                        "Rpl3",
                        "Cebpzos",
                        "Nudt21",
                        "Trim28",
                        "Rpl12",
                        "Eif3c",
                        "Cox7a2",
                        "Cdv3",
                        "Crip2",
                        "Spc24",
                        "Ube2l3",
                        "Ctbp2",
                        "Asns",
                        "Ifitm2",
                        "Fdps",
                        "Ppp4c",
                        "Eef1d",
                        "Etf1",
                        "Ndufs7",
                        "Ube2b",
                        "Mcm2",
                        "Lsm3",
                        "Mrpl13",
                        "Gcat",
                        "Eif5",
                        "Tmed2",
                        "Tomm5",
                        "Txn1",
                        "Ube2j2",
                        "Erh",
                        "Ak2",
                        "Mrpl17",
                        "Samm50",
                        "Zmat2",
                        "Wdr77",
                        "Atp5j",
                        "Ran",
                        "Fscn1",
                        "Atp5g3",
                        "Srrm1",
                        "Atp5g2",
                        "Emc8",
                        "Srp19",
                        "Cct5",
                        "Emd",
                        "Mrpl40",
                        "Tceb1",
                        "C1qbp",
                        "Rpsa",
                        "H2afz",
                        "Bola3",
                        "Mrps21",
                        "Tardbp",
                        "Uqcr10",
                        "Cst3",
                        "Rpl36a",
                        "Eif3m",
                        "Rpl29",
                        "Iscu",
                        "Fubp1",
                        "Rpl5",
                        "Naa38",
                        "Ccdc58",
                        "Dph3",
                        "Prdx6",
                        "Odc1",
                        "Rps20",
                        "Ybx1",
                        "Dnaja2",
                        "Sys1",
                        "Tubb2b",
                        "Acat2",
                        "Tmem14c",
                        "Mrpl12",
                        "Cdc37",
                        "Ndufab1",
                        "Psmd1",
                        "Eef1a1",
                        "Mcl1",
                        "Rtn4",
                        "Cisd1",
                        "Rpl28",
                        "U2af1",
                        "Pole4",
                        "Ywhaq",
                        "Mrps17",
                        "Fbl",
                        "Pdha1",
                        "Ubald2",
                        "Dnajc8",
                        "Calm2",
                        "Rps3",
                        "Atox1",
                        "Stmn1",
                        "Srsf10",
                        "Adss",
                        "Btf3",
                        "Smarcc1",
                        "Igf2bp1",
                        "Ube2v2",
                        "Rpl18",
                        "Eno1",
                        "Hax1",
                        "Atp5d",
                        "Eef1e1",
                        "Rpl19",
                        "Taldo1",
                        "Timm13",
                        "Trnau1ap",
                        "Eif3h",
                        "Mcm3",
                        "Adprh",
                        "Rpl22l1",
                        "Vcp",
                        "Rps3a1",
                        "Mrps5",
                        "Srsf3",
                        "Hsd17b10",
                        "Smc4",
                        "Prc1",
                        "U2surp",
                        "Cmpk1",
                        "Mbd3",
                        "Rpl7",
                        "Cct7",
                        "Znrd1",
                        "Dctpp1",
                        "Ndufb2",
                        "Wdr18",
                        "Ppan",
                        "Hsp90ab1",
                        "Oaz1",
                        "Mrpl30",
                        "Uqcrq",
                        "Sec61b",
                        "BC031181",
                        "Polr2m",
                        "1810058I24Rik",
                        "Rwdd1",
                        "Snx5",
                        "Tyms",
                        "Gnai2",
                        "Rps8",
                        "Fnta",
                        "Dnaja1",
                        "Pgp",
                        "Eif4a1",
                        "Rpl8",
                        "Sumo2",
                        "Pcbp2",
                        "Magoh",
                        "Ndufc2",
                        "Polr1c",
                        "Tmed10",
                        "Snrnp25",
                        "Pmvk",
                        "H3f3b",
                        "Dnajc2",
                        "Ccdc34",
                        "Elof1",
                        "Gnb2l1",
                        "Mrps33",
                        "Ndufa12",
                        "Pold2",
                        "Nsa2",
                        "Rif1",
                        "Wdr5",
                        "Ddx46",
                        "Atxn10",
                        "Cnih4",
                        "Nudt19",
                        "Pebp1",
                        "Sgk1",
                        "Dbi",
                        "Morf4l2",
                        "Ube2d3",
                        "Aars",
                        "Rfc5",
                        "Snrpa1",
                        "Paip2",
                        "Pfdn4",
                        "Srrm2",
                        "Top1",
                        "Ywhae",
                        "Ubl5",
                        "Hmgb1",
                        "Mrps15",
                        "Psmc4",
                        "Ndufc1",
                        "Ppil1",
                        "Eif3d",
                        "Cyb5a",
                        "Rps15",
                        "Psma4",
                        "Arpc3",
                        "Scp2",
                        "Arl1",
                        "Arpc1a",
                        "Ap2s1",
                        "Rpl34",
                        "Park7",
                        "Mlec",
                        "Rab7",
                        "Sep15",
                        "Dynll1",
                        "Gtpbp4",
                        "Cenpw",
                        "Eif2s2",
                        "Hspd1",
                        "Atf5",
                        "Stoml2",
                        "Cops7a",
                        "Cdc42",
                        "Mrpl45",
                        "Rpl31",
                        "Srsf7",
                        "Smdt1",
                        "Ppih",
                        "Nap1l1",
                        "Uqcc3",
                        "Tpx2",
                        "Etfb",
                        "Dnajb6",
                        "Brd2",
                        "Actr3",
                        "Impdh2",
                        "Ccdc124",
                        "Mrps10",
                        "Gapdh",
                        "Ccnb1",
                        "Prdx2",
                        "Mpc1",
                        "Akap12",
                        "Ccnd3",
                        "Khdrbs1",
                        "Mrpl52",
                        "Adrm1",
                        "Abcf1",
                        "Psmb5",
                        "Hspa9",
                        "Chchd2",
                        "Nop58",
                        "Ube2n",
                        "Ndufa11",
                        "Smn1",
                        "Cbx5",
                        "Kif5b",
                        "Polr2c",
                        "Cct8",
                        "Hmgn2",
                        "Dohh",
                        "Ptp4a1",
                        "Ndufs5",
                        "Oat",
                        "Akr1b3",
                        "Ddx27",
                        "Ndufb8",
                        "Psmd2",
                        "Srsf2",
                        "Prdx4",
                        "Eif4g2",
                        "Jade1",
                        "Dnajc7",
                        "Uqcc2",
                        "Pak1ip1",
                        "Denr",
                        "Fxr1",
                        "Nsmce4a",
                        "Rps26",
                        "Get4",
                        "Eif3g",
                        "Nxt1",
                        "Trp53",
                        "Sra1",
                        "Tceal8",
                        "Aspscr1",
                        "Psmd11",
                        "Cnn3",
                        "Vps29",
                        "Vdac1",
                        "Rpp21",
                        "Cggbp1",
                        "Lage3",
                        "Anp32a",
                        "Rad23b",
                        "Zfp706",
                        "Polr2e",
                        "Lsm2",
                        "Nudt4",
                        "Tra2a",
                        "Pdcd5",
                        "Aprt",
                        "Ost4",
                        "Snrpc",
                        "Mrpl51",
                        "Mrpl49",
                        "Eif4g1",
                        "Tmbim6",
                        "Dynll2",
                        "Rhoa",
                        "Fcf1",
                        "Mrps18c",
                        "Atp5a1",
                        "Cnpy2",
                        "Rpl22",
                        "Pycr2",
                        "Sf3a3",
                        "Anp32e",
                        "Ssr2",
                        "Ict1",
                        "Rpl4",
                        "Glud1",
                        "March5",
                        "Cebpz",
                        "Fermt2",
                        "Hnrnpu",
                        "Ddah2",
                        "Rbmxl1",
                        "Gspt1",
                        "Arglu1",
                        "Imp4",
                        "Srsf11",
                        "Rpl18a",
                        "Hmgb3",
                        "Cbx1",
                        "Tomm20",
                        "Txndc9",
                        "Vapa",
                        "Rpl21",
                        "Map1lc3b",
                        "Eprs",
                        "Trmt112",
                        "Rpl35",
                        "Dazap1",
                        "Msmo1",
                        "Atp5l",
                        "Mrpl54",
                        "Pop5",
                        "Son",
                        "Ilf2",
                        "Cct2",
                        "Mak16",
                        "Ubb",
                        "Dtl",
                        "Ahsa1",
                        "Zfp106",
                        "Prrc1",
                        "Eif1ax",
                        "Parp1",
                        "Ak6",
                        "Rbpms",
                        "Paics",
                        "Hnrnpa3",
                        "Prmt1",
                        "Pbdc1",
                        "Rps19bp1",
                        "Cdca3",
                        "Metap2",
                        "Sub1",
                        "Asna1",
                        "Psmc5",
                        "Echdc2",
                        "Morf4l1",
                        "Mrpl43",
                        "Pafah1b1",
                        "Cdca8",
                        "Lsm6",
                        "Tecr",
                        "Sf3b1",
                        "Ube2s",
                        "Ndufs4",
                        "Mybbp1a",
                        "Snrpd3",
                        "Sf3b2",
                        "Psmd3",
                        "Suclg1",
                        "H2afy",
                        "Fam32a",
                        "Mtf2",
                        "Slc3a2",
                        "Stip1",
                        "Rpl14",
                        "Tma7",
                        "Ash2l",
                        "Hat1",
                        "Cops4",
                        "Rnps1",
                        "Lsm4",
                        "Pfdn2",
                        "Nop10",
                        "Mpdu1",
                        "Atp5f1",
                        "Eif1ad",
                        "Arid5b",
                        "Rps13",
                        "Gsto1",
                        "Tpt1",
                        "Eif5a",
                        "Rps11",
                        "Ppib",
                        "Cfl1",
                        "Rrp1b",
                        "Hspe1",
                        "Rps19",
                        "Ube2c",
                        "Exosc8",
                        "Cops6",
                        "Ptbp1",
                        "Aldoa",
                        "Mrpl20",
                        "Hnrnpdl",
                        "Srp9",
                        "Eif3a",
                        "Rtn3",
                        "Polr2h",
                        "Psmb4",
                        "Snx3",
                        "Strap",
                        "Commd1",
                        "l7Rn6",
                        "Rnaseh2a",
                        "Chtop",
                        "Srpk1",
                        "Cox6b1",
                        "Ino80e",
                        "Ppa1",
                        "Atp5e",
                        "Avpi1",
                        "Prdx1",
                        "Rsl24d1",
                        "Ssb",
                        "Tipin",
                        "Atp5o",
                        "Mrps12",
                        "Rrm2",
                        "Rpl13",
                        "Copz1",
                        "Capns1",
                        "Mrpl34",
                        "Nasp",
                        "Pdia3",
                        "Ndufb5",
                        "Rpl10a",
                        "Ndufs6",
                        "Set",
                        "Thyn1",
                        "Eif4e2",
                        "Shmt1",
                        "Alkbh1",
                        "Sod2",
                        "Ssbp1",
                        "Rps14",
                        "Tgif1",
                        "Sfpq",
                        "Mrto4",
                        "Rpl32",
                        "Parl",
                        "Lipe",
                        "Clns1a",
                        "Snrpd2",
                        "1810022K09Rik",
                        "Uqcr11",
                        "Phb2",
                        "Rps27a",
                        "Naa10",
                        "Bud31",
                        "Gtf2e2",
                        "Pdap1",
                        "Mcm5",
                        "Hsp90b1",
                        "Arl6ip1",
                        "Rpl11",
                        "Rpl15",
                        "Prkar1a",
                        "Rap1b",
                        "Tcof1",
                        "Vdac2",
                        "Pfn1",
                        "Rpl13a",
                        "Nol7",
                        "Snrpg",
                        "Tkt",
                        "Mrpl24",
                        "Snhg6",
                        "Cox5a",
                        "Minos1",
                        "Snrpb",
                        "Tmem11",
                        "Fkbp4",
                        "Zfp428",
                        "Rabggtb",
                        "Tomm22",
                        "Lyar",
                        "Ubap2l",
                        "Erp29",
                        "Snrnp70",
                        "Uchl5",
                        "Ppig",
                        "Cfdp1",
                        "Ppdpf",
                        "Dcun1d5",
                        "Eif5b",
                        "Cct4",
                        "Llph",
                        "Emg1",
                        "Lsm12",
                        "Eif4ebp1",
                        "H2afv",
                        "Nono",
                        "Csde1",
                        "Prrc2c",
                        "Gins4",
                        "Tceb2",
                        "Mrpl42",
                        "Psmg4",
                        "Rps2",
                        "Gart",
                        "Polr2g",
                        "Sumo3",
                        "Psmc2",
                        "Ndufa10",
                        "Tomm40",
                        "Fundc2",
                        "Uqcrfs1",
                        "Naa50",
                        "Ywhah",
                        "Sf3b4",
                        "Eif3i",
                        "Hdac2",
                        "Sugt1",
                        "Hnrnpc",
                        "Smc2",
                        "Fkbp3",
                        "Mtch2",
                        "Rangrf",
                        "Gins2",
                        "Bub3",
                        "Rpl7a",
                        "Uck2",
                        "Papola",
                        "Rps16",
                        "Esf1",
                        "Sin3b",
                        "Mrfap1",
                        "Tubb4b",
                        "Ccna2",
                        "Mrps16",
                        "Slc25a5",
                        "Uqcrh",
                        "Ddx18",
                        "Rrp9",
                        "Tbca",
                        "Eed",
                        "Ccne1",
                        "Srsf6",
                        "Ndufa5",
                        "Tmpo",
                        "Ndufb10",
                        "Tsn",
                        "Mrpl11",
                        "Rpl37a",
                        "Txnl1",
                        "Mesdc2",
                        "Eef1g",
                        "Rbm25",
                        "2700094K13Rik",
                        "Cycs",
                        "Myl12a",
                        "Ptma",
                        "Rac1",
                        "Rer1",
                        "Dut",
                        "Dhx16",
                        "Sdhb",
                        "Taf10",
                        "Wdr43",
                        "Ybx3",
                        "Klf5",
                        "Acin1",
                        "Rps10",
                        "Pabpc1",
                        "Eif6",
                        "Yrdc",
                        "Hspa14",
                        "Fkbp1a",
                        "Polr2j",
                        "Got2",
                        "Dad1",
                        "Slirp",
                        "0610007P14Rik",
                        "Uhrf1",
                        "Yif1b",
                        "Arpc5",
                        "Wbp11",
                        "Cox4i1",
                        "Snf8",
                        "Cwc15",
                        "Guk1",
                        "2810428I15Rik",
                        "Hspa8",
                        "Ndufs8",
                        "Psma3",
                        "Rpl39",
                        "Rplp2",
                        "Postn",
                        "Rps18",
                        "Tsfm",
                        "Mif",
                        "Ptov1",
                        "Aimp1",
                        "Phf5a",
                        "Chchd3",
                        "Gcsh",
                        "Glrx3",
                        "Gtf2a2",
                        "Mkrn1",
                        "Rrp1",
                        "Pdcl3",
                        "Rpl30",
                        "Sfr1",
                        "Myl12b",
                        "Kdm1a",
                        "Rrs1",
                        "Ncor1",
                        "Rbm17",
                        "Ly6e",
                        "Cnbp",
                        "Rsrc2"
                    ],
                    "expression_sum": {
                        "group2": 0.0
                    },
                    "uniprot_ids": [
                        "Q9D030",
                        "A5D6P6"
                    ]
                },
                "Ube2r2": {
                    "id": "Ube2r2",
                    "type": "Gene",
                    "symbol": "Ube2r2",
                    "source": [
                        "Rest",
                        "Ctcf",
                        "Trp53",
                        "Hdac1",
                        "Ybx1",
                        "Hdac2"
                    ],
                    "target": [],
                    "expression_sum": {
                        "group2": 1.0
                    },
                    "uniprot_ids": [
                        "Q6ZWZ2"
                    ]
                },
                "Vcan": {
                    "id": "Vcan",
                    "type": "Gene",
                    "symbol": "Vcan",
                    "source": [
                        "E2f4",
                        "Pou5f1",
                        "Trim28",
                        "Rest",
                        "Hmgb1",
                        "Ctcf",
                        "Tgif1",
                        "Trp53",
                        "Hdac1",
                        "Klf5",
                        "Tbx3",
                        "Zfp57",
                        "Ybx1",
                        "Hdac2",
                        "Smc3",
                        "Smarca5"
                    ],
                    "target": [],
                    "expression_sum": {
                        "group2": 0.0
                    },
                    "uniprot_ids": [
                        "Q62059",
                        "Q8BS97",
                        "Q3UXS4",
                        "E9PYH0",
                        "F7B6F7",
                        "E9QMK3",
                        "Q3TTS3",
                        "F7B603",
                        "Q3TNR6",
                        "Q4VA91",
                        "G3XA35",
                        "Q3TQ47",
                        "E0CZC0",
                        "E9QMK2",
                        "Q05CR7",
                        "Q8C9U7"
                    ]
                },
                "Vmp1": {
                    "id": "Vmp1",
                    "type": "Gene",
                    "symbol": "Vmp1",
                    "source": [
                        "Trim28",
                        "Rest",
                        "Atf4",
                        "Ctcf",
                        "Trp53",
                        "Hdac1",
                        "Ybx1",
                        "Hdac2",
                        "Smc3"
                    ],
                    "target": [],
                    "expression_sum": {
                        "group2": 0.0
                    },
                    "uniprot_ids": [
                        "Q99KU0",
                        "Q5SXR2"
                    ]
                },
                "Zyx": {
                    "id": "Zyx",
                    "type": "Gene",
                    "symbol": "Zyx",
                    "source": [
                        "E2f4",
                        "Pou5f1",
                        "Trim28",
                        "Rest",
                        "Atf5",
                        "Atf4",
                        "Ctcf",
                        "Trp53",
                        "Hdac1",
                        "Klf5",
                        "Tbx3",
                        "Zfp57",
                        "Hdac2",
                        "Smc3",
                        "Smarca5"
                    ],
                    "target": [],
                    "expression_sum": {
                        "group2": 0.0
                    },
                    "uniprot_ids": [
                        "Q62523",
                        "Q7TQE2",
                        "A0A0N4SVD2",
                        "Q8CD55",
                        "Q3TCR9",
                        "A0A0N4SVP4",
                        "Q8CBM0",
                        "A0A0N4SUX7"
                    ]
                },
                "mt-Nd4": {
                    "id": "mt-Nd4",
                    "type": "Gene",
                    "symbol": "mt-Nd4",
                    "source": [
                        "Trim28",
                        "Ctcf",
                        "Trp53",
                        "Hdac1",
                        "Ybx1",
                        "Jund",
                        "Hdac2",
                        "Smc3"
                    ],
                    "target": [],
                    "expression_sum": {
                        "group2": 38.0
                    },
                    "uniprot_ids": [
                        "P03911",
                        "Q9MD77",
                        "Q7JCY6",
                        "Q3UPP3",
                        "Q3UQ59"
                    ]
                },
                "Hdac2": {
                    "id": "Hdac2",
                    "type": "TF",
                    "symbol": "Hdac2",
                    "source": [
                        "Tcf4",
                        "Pou5f1",
                        "Nfib",
                        "Atf4",
                        "Junb",
                        "Fos",
                        "Jun",
                        "Sox2",
                        "Hes1",
                        "Nanog",
                        "Jund",
                        "Twist2",
                        "Cebpb"
                    ],
                    "target": [
                        "Rps5",
                        "Hsp90aa1",
                        "Arf1",
                        "Dap",
                        "Rpl41",
                        "Rnf7",
                        "Sar1a",
                        "Srsf9",
                        "Mdh1",
                        "Tpm4",
                        "Usmg5",
                        "Dctn3",
                        "Ppp2ca",
                        "Cd44",
                        "Ddx24",
                        "H2afj",
                        "Rps17",
                        "Fis1",
                        "Zc3h15",
                        "Cox8a",
                        "Ddb1",
                        "Myh9",
                        "Thbs1",
                        "Psmb7",
                        "Txn2",
                        "Lims1",
                        "Sec13",
                        "Clta",
                        "Ppp1r11",
                        "1110008F13Rik",
                        "Tuba1b",
                        "Wisp1",
                        "Slc25a4",
                        "Cks1b",
                        "Col12a1",
                        "Rps27l",
                        "Tspan4",
                        "Map1lc3a",
                        "Psma6",
                        "Lmna",
                        "Psmc1",
                        "Hnrnpa1",
                        "Ndufa2",
                        "Thoc7",
                        "Hnrnpf",
                        "Ddx39",
                        "Mlf2",
                        "Psmd6",
                        "Vbp1",
                        "Ssrp1",
                        "Atp5j2",
                        "Ier3ip1",
                        "Pck2",
                        "Rnf187",
                        "Lgals3",
                        "Swi5",
                        "Cxcl12",
                        "Psmb6",
                        "mt-Co1",
                        "Pgrmc1",
                        "Med28",
                        "Shfm1",
                        "Fos",
                        "Tagln2",
                        "Cox6c",
                        "Rps15a",
                        "Ddx3x",
                        "Ndufs3",
                        "Nedd4",
                        "Rexo2",
                        "Calr",
                        "Pdlim7",
                        "Rab18",
                        "Tubb5",
                        "Calm3",
                        "Mfge8",
                        "Mbnl2",
                        "Arf6",
                        "Canx",
                        "D8Ertd738e",
                        "Hn1",
                        "Ppp1r14b",
                        "Actn1",
                        "Snrpe",
                        "B2m",
                        "Mrpl14",
                        "Slc25a3",
                        "Psat1",
                        "Eif4h",
                        "Lamtor1",
                        "2810417H13Rik",
                        "Psmd7",
                        "Gdi2",
                        "Stub1",
                        "Prrx1",
                        "Tra2b",
                        "Ranbp1",
                        "Mrpl28",
                        "Psmc6",
                        "Hmgcs1",
                        "Zwint",
                        "Rbx1",
                        "Rps24",
                        "Eif1",
                        "Myh10",
                        "Neat1",
                        "Sec61g",
                        "Ythdc1",
                        "Ola1",
                        "Snrnp27",
                        "Sf3b6",
                        "Tgfbi",
                        "Ube2r2",
                        "Timp3",
                        "Srsf1",
                        "Gemin7",
                        "Wdr89",
                        "Lrrc59",
                        "Akr1a1",
                        "Tdgf1",
                        "Sh3glb1",
                        "Ssr2",
                        "Pdcd6",
                        "Akt1s1",
                        "Ube2d2a",
                        "Hras",
                        "Bnip3l",
                        "Atp2b1",
                        "Kpnb1",
                        "Mapre1",
                        "C1d",
                        "Cisd2",
                        "Mylpf",
                        "Nktr",
                        "Col5a1",
                        "Ppia",
                        "Snrpd1",
                        "Ctgf",
                        "Tspan3",
                        "Hnrnpm",
                        "Capza2",
                        "Eif3k",
                        "Klf6",
                        "Rpl36al",
                        "Pcolce",
                        "Tgfb1i1",
                        "Loxl1",
                        "2310036O22Rik",
                        "Ppp1ca",
                        "Srsf5",
                        "Hnrnph1",
                        "Rpl35a",
                        "Timp2",
                        "Syngr1",
                        "Chchd1",
                        "Crip1",
                        "Gars",
                        "Psmc3",
                        "Ywhaz",
                        "Sec62",
                        "Rps12",
                        "Pomp",
                        "Luc7l2",
                        "Rpl36",
                        "Rbbp7",
                        "Rps21",
                        "Ddx5",
                        "Ndufb9",
                        "Rbm39",
                        "Maged1",
                        "Arpp19",
                        "Nedd8",
                        "Pcnp",
                        "Eef1b2",
                        "Ube2i",
                        "Arpc1b",
                        "Col3a1",
                        "Cyr61",
                        "Eif3l",
                        "Kdelr1",
                        "Rab14",
                        "Atpif1",
                        "Serpinh1",
                        "Tmem258",
                        "Tcp1",
                        "Atp6v1g1",
                        "Rpl24",
                        "Pttg1",
                        "Gnb2",
                        "Fus",
                        "Dpysl3",
                        "Ociad1",
                        "Ddost",
                        "Hcfc1r1",
                        "Rps4x",
                        "Sptbn1",
                        "Id3",
                        "Txnl1",
                        "Ap3s1",
                        "Gng12",
                        "Cct3",
                        "Fkbp8",
                        "Ncam1",
                        "Wls",
                        "Psma7",
                        "Hacd1",
                        "G3bp1",
                        "Ndufa8",
                        "Pdia4",
                        "Sept7",
                        "Srp14",
                        "Fam195b",
                        "Tpm3",
                        "Atp5b",
                        "Banf1",
                        "Actg1",
                        "Immt",
                        "Psma1",
                        "Rcn2",
                        "Emc10",
                        "Ier5",
                        "Tsg101",
                        "2410015M20Rik",
                        "Hdgf",
                        "Prnp",
                        "Smc3",
                        "Thrap3",
                        "Id1",
                        "Csnk2b",
                        "Nars",
                        "Tpi1",
                        "Hmga2",
                        "Rpl37",
                        "Dynlrb1",
                        "Atf4",
                        "Hprt",
                        "Tmem234",
                        "Nfkbia",
                        "Nucks1",
                        "Nrp1",
                        "Col1a2",
                        "Eif3b",
                        "Ube2m",
                        "Atp6v0b",
                        "F2r",
                        "Fkbp9",
                        "Pcbp1",
                        "Rpl38",
                        "Serpine2",
                        "Hnrnpk",
                        "Igfbp4",
                        "Mrps24",
                        "Id2",
                        "Itgb1",
                        "Ndufa4",
                        "Ewsr1",
                        "Cops5",
                        "Ssr3",
                        "Eif4e",
                        "Ndufv2",
                        "Fabp5",
                        "H3f3a",
                        "Mettl9",
                        "Nme1",
                        "Chmp4b",
                        "Tcf4",
                        "Ube2k",
                        "Igf2",
                        "Csnk1a1",
                        "Cd81",
                        "Ssr1",
                        "Ndufs2",
                        "Cyp51",
                        "Lxn",
                        "Pgls",
                        "Tmsb10",
                        "Rpl3",
                        "Nudt21",
                        "Rpl12",
                        "Ift20",
                        "Anxa2",
                        "Eif3c",
                        "Vmp1",
                        "Cox7a2",
                        "Ndufa7",
                        "Col5a2",
                        "Cdv3",
                        "Crip2",
                        "Napa",
                        "Cox7a2l",
                        "mt-Nd4",
                        "Vim",
                        "Hmgn1",
                        "Ube2l3",
                        "Btf3l4",
                        "Basp1",
                        "Ppp4c",
                        "Eef1d",
                        "Sh3bgrl3",
                        "Lsm8",
                        "Wdr1",
                        "Tnc",
                        "Ube2b",
                        "Ube2j2",
                        "Mrpl13",
                        "Vapa",
                        "Eif5",
                        "Tmed2",
                        "Txn1",
                        "Erh",
                        "Mrpl17",
                        "Atp5j",
                        "Fscn1",
                        "Atp5g3",
                        "Srrm1",
                        "Tpm1",
                        "Ldha",
                        "Sdcbp",
                        "Thy1",
                        "Surf4",
                        "Atp5g2",
                        "Chd4",
                        "Srp19",
                        "Cct5",
                        "Phlda1",
                        "Emd",
                        "1110004F10Rik",
                        "Myeov2",
                        "Bclaf1",
                        "Vasp",
                        "Tceb1",
                        "Rpsa",
                        "H2afz",
                        "Bola3",
                        "Mrps21",
                        "Psip1",
                        "Vcl",
                        "Cst3",
                        "Rpl36a",
                        "Eif3m",
                        "Lox",
                        "Arpc5l",
                        "Rps29",
                        "Rpl5",
                        "Higd1a",
                        "S100a6",
                        "Prdx6",
                        "Serpine1",
                        "H2-D1",
                        "Trappc4",
                        "Rps20",
                        "Ybx1",
                        "Dnaja2",
                        "Sys1",
                        "Cd63",
                        "Capg",
                        "Lbh",
                        "Ndufa3",
                        "Tmem14c",
                        "Cdc37",
                        "Ndufab1",
                        "Mtdh",
                        "Scand1",
                        "Rps6",
                        "Snrpf",
                        "Eef1a1",
                        "Nfib",
                        "mt-Nd5",
                        "Maged2",
                        "Rtn4",
                        "Rpl28",
                        "Atp5c1",
                        "Ctsl",
                        "Ccnd2",
                        "Mrps17",
                        "Tcf25",
                        "Spcs1",
                        "Ywhaq",
                        "Cox6a1",
                        "Col6a1",
                        "Rala",
                        "Sdc2",
                        "Tax1bp3",
                        "Pdha1",
                        "Filip1l",
                        "Rpl26",
                        "Uqcrb",
                        "Cav1",
                        "Rps3",
                        "Calm2",
                        "Atox1",
                        "Cox7c",
                        "Srsf10",
                        "Adss",
                        "Btf3",
                        "Plk2",
                        "Tln1",
                        "Cdh11",
                        "Oaf",
                        "Ostf1",
                        "Rps7",
                        "Tmem126a",
                        "Ube2v2",
                        "Rpl18",
                        "Eno1",
                        "Rpl19",
                        "Atp5d",
                        "Snhg12",
                        "Taldo1",
                        "Timm13",
                        "mt-Nd3",
                        "Eif3h",
                        "Fbln5",
                        "Rpl22l1",
                        "Chd3",
                        "Rps3a1",
                        "Srsf3",
                        "Vcp",
                        "Smc4",
                        "Cmpk1",
                        "Mbd3",
                        "Rpl7",
                        "Fkbp2",
                        "Btg1",
                        "Cct7",
                        "Fn1",
                        "Glipr2",
                        "Lrrc58",
                        "Hes1",
                        "Ap1s1",
                        "Ndufb2",
                        "Hsp90ab1",
                        "Rps9",
                        "Twist2",
                        "Oaz1",
                        "Mrpl30",
                        "Rpp25",
                        "Uqcrq",
                        "Rcn3",
                        "Sec61b",
                        "BC031181",
                        "Polr2m",
                        "Rwdd1",
                        "Snx5",
                        "Malat1",
                        "Gnai2",
                        "Cyc1",
                        "Rps8",
                        "Dnaja1",
                        "Tmem176b",
                        "Eif4a1",
                        "Sumo2",
                        "Tm9sf3",
                        "Pcbp2",
                        "Ctsd",
                        "Magoh",
                        "Ndufc2",
                        "Reep5",
                        "Tmed10",
                        "Pou5f1",
                        "Fhl2",
                        "H3f3b",
                        "Glrx5",
                        "Col1a1",
                        "Elof1",
                        "Gnb2l1",
                        "Ndufa12",
                        "Ube2e3",
                        "Nsa2",
                        "Oxct1",
                        "Atxn10",
                        "Wbp5",
                        "Atp6v0e",
                        "Cnih4",
                        "Pebp1",
                        "Dbi",
                        "Morf4l2",
                        "Ube2d3",
                        "Tmem59",
                        "Rbbp4",
                        "Eif3e",
                        "Dstn",
                        "Emp3",
                        "Aspn",
                        "Pfdn4",
                        "Cebpb",
                        "Srrm2",
                        "Top1",
                        "Ywhae",
                        "Pafah1b2",
                        "Ubl5",
                        "Anxa3",
                        "Mrps15",
                        "Ndufc1",
                        "Psmc4",
                        "Eif3d",
                        "Hbegf",
                        "Psmd14",
                        "Rps15",
                        "Ghitm",
                        "Arpc3",
                        "Psma4",
                        "Scp2",
                        "Ilk",
                        "Arl1",
                        "Arpc1a",
                        "Ap2s1",
                        "Mgat2",
                        "Rpl34",
                        "Mlec",
                        "Rab7",
                        "Sep15",
                        "Dynll1",
                        "Gtpbp4",
                        "Eif2s2",
                        "Hspd1",
                        "Cpe",
                        "Atf5",
                        "Arf5",
                        "Cdc42",
                        "Npc2",
                        "Rpl31",
                        "Srsf7",
                        "Smdt1",
                        "Nap1l1",
                        "Eef2",
                        "Tpx2",
                        "Etfb",
                        "Hsbp1",
                        "Hspa5",
                        "Rnh1",
                        "Rrbp1",
                        "Uqcrc2",
                        "Actr3",
                        "Tmsb4x",
                        "Cd47",
                        "Efemp2",
                        "Ccdc124",
                        "Fbln2",
                        "Gapdh",
                        "Smarca5",
                        "Prdx2",
                        "Mpc1",
                        "Copb2",
                        "Khdrbs1",
                        "Ap2m1",
                        "Mrpl52",
                        "Nupr1",
                        "Sars",
                        "Bri3",
                        "Smim14",
                        "Prkcdbp",
                        "Hnrnpab",
                        "Sdpr",
                        "Lgals1",
                        "Rplp0",
                        "Psmb5",
                        "Ahnak",
                        "Tbrg1",
                        "Col11a1",
                        "Hspa9",
                        "Fkbp10",
                        "Nop58",
                        "Ube2n",
                        "Ndufa11",
                        "Cbx5",
                        "Kif5b",
                        "Luc7l3",
                        "Polr2c",
                        "Cct8",
                        "Mpc2",
                        "Copz2",
                        "Hnrnpa2b1",
                        "Ptp4a1",
                        "Lsp1",
                        "Ndufs5",
                        "Gsn",
                        "Psmb1",
                        "Oat",
                        "Tubb6",
                        "Coa3",
                        "Ndufb8",
                        "Cited2",
                        "Psmd2",
                        "Tmem97",
                        "Srsf2",
                        "Eva1b",
                        "Prdx4",
                        "mt-Nd1",
                        "Eif4g2",
                        "Psmb2",
                        "Rab2a",
                        "Uqcc2",
                        "Denr",
                        "Eif3g",
                        "Tspo",
                        "Sra1",
                        "Tceal8",
                        "Lhfp",
                        "Myl9",
                        "Rbm3",
                        "Psmd11",
                        "Cnn3",
                        "Vps29",
                        "Btg2",
                        "Vdac1",
                        "Selk",
                        "Cggbp1",
                        "Zfp706",
                        "Rad23b",
                        "Chmp2a",
                        "Tra2a",
                        "Nudcd2",
                        "Pdcd5",
                        "Aprt",
                        "Ost4",
                        "Rab11a",
                        "Ankrd1",
                        "Snrpc",
                        "Anxa5",
                        "Eif3f",
                        "Eif4g1",
                        "Anxa6",
                        "Mtch1",
                        "Tmbim6",
                        "Dynll2",
                        "Rhoa",
                        "Ssu72",
                        "Rab10",
                        "Atp5a1",
                        "Psma5",
                        "Ttc3",
                        "Cdk4",
                        "Cnpy2",
                        "Rpl22",
                        "Rsl1d1",
                        "Vimp",
                        "Ccdc80",
                        "Syncrip",
                        "Sec61a1",
                        "Caprin1",
                        "Iqgap1",
                        "Ict1",
                        "Kdelr2",
                        "Glud1",
                        "March5",
                        "Mrpl23",
                        "Pmp22",
                        "Rpl4",
                        "Fermt2",
                        "Hnrnpu",
                        "Rps25",
                        "Rps28",
                        "Gspt1",
                        "Srsf11",
                        "Rpl18a",
                        "Hmgb3",
                        "Rpn1",
                        "Gas1",
                        "Ssr4",
                        "Txndc9",
                        "Ppp1r2",
                        "Sqstm1",
                        "Eprs",
                        "Trmt112",
                        "Lman1",
                        "F3",
                        "Msmo1",
                        "Rcn1",
                        "Arpc2",
                        "Atp5l",
                        "Mrpl54",
                        "Rpl35",
                        "Son",
                        "Ilf2",
                        "Ywhab",
                        "Cct2",
                        "Acp1",
                        "Prelid1",
                        "Sox4",
                        "Phlda3",
                        "Sept11",
                        "Ndufa1",
                        "Romo1",
                        "Tpm2",
                        "Ergic3",
                        "Eif1ax",
                        "Bzw1",
                        "Sdc4",
                        "Ak6",
                        "Ubc",
                        "Rock2",
                        "Hnrnpa3",
                        "Prpf40a",
                        "Prmt1",
                        "Pbdc1",
                        "Cdc42ep3",
                        "Mrps7",
                        "Metap2",
                        "Mrpl57",
                        "Morf4l1",
                        "2010107E04Rik",
                        "Col8a1",
                        "Pafah1b1",
                        "Lsm6",
                        "Ube2s",
                        "Tecr",
                        "Sf3b1",
                        "Idh2",
                        "Psap",
                        "Ndufs4",
                        "Polr1d",
                        "Snrpd3",
                        "Tm4sf1",
                        "Rbms1",
                        "P4hb",
                        "Scd2",
                        "Dlk1",
                        "Sf3b2",
                        "H2afy",
                        "Map1b",
                        "Rab34",
                        "Suclg1",
                        "Zyx",
                        "Adipor1",
                        "Rpl17",
                        "Bsg",
                        "mt-Nd2",
                        "Hnrnpd",
                        "Ppic",
                        "Rpl14",
                        "Tma7",
                        "Sec22b",
                        "Camk2d",
                        "Txndc17",
                        "Cops4",
                        "Cyba",
                        "Flna",
                        "Lsm4",
                        "Efemp1",
                        "H13",
                        "Rsu1",
                        "Ywhag",
                        "Atp5f1",
                        "Prss23",
                        "Rps13",
                        "Gsto1",
                        "Tpt1",
                        "Eif5a",
                        "Rps11",
                        "Ppib",
                        "Psmd8",
                        "Cfl1",
                        "Gng5",
                        "Vcan",
                        "Sparc",
                        "Rps19",
                        "Sept2",
                        "Abracl",
                        "Exosc8",
                        "Cops6",
                        "Msn",
                        "Aldoa",
                        "Mrpl20",
                        "Hnrnpdl",
                        "Serpinb6a",
                        "Srp9",
                        "Eif3a",
                        "Rtn3",
                        "Lpp",
                        "Ptn",
                        "Tagln",
                        "Ctbp1",
                        "Psmb4",
                        "Snx3",
                        "Strap",
                        "Csrp1",
                        "Commd1",
                        "Psmd13",
                        "Selm",
                        "Ckap4",
                        "Esd",
                        "Atxn7l3b",
                        "Igfbp6",
                        "Comt",
                        "Cox6b1",
                        "Lamp1",
                        "Sat1",
                        "Lamtor5",
                        "Ndufa13",
                        "Atp5e",
                        "Prdx1",
                        "Ssb",
                        "Ptrf",
                        "Tinagl1",
                        "Gps1",
                        "Cmtm7",
                        "Gadd45g",
                        "Atp5o",
                        "Rrm2",
                        "Rpl13",
                        "Sh3bgrl",
                        "Jun",
                        "Capns1",
                        "Itm2b",
                        "Pdia3",
                        "Rplp1",
                        "Ndufb5",
                        "Rpl10a",
                        "Atrx",
                        "Psma2",
                        "Txndc5",
                        "Pfdn5",
                        "Ndufb7",
                        "Ptms",
                        "Eif4e2",
                        "Rps14",
                        "Ftl1",
                        "Sfpq",
                        "Col4a1",
                        "Rpl32",
                        "Smap1",
                        "Cd24a",
                        "Zfp36l1",
                        "Lipe",
                        "Tnfrsf12a",
                        "Mdh2",
                        "Krtcap2",
                        "Gabarap",
                        "Uqcr11",
                        "Rps27a",
                        "Phgdh",
                        "Rap1a",
                        "Serf2",
                        "Bud31",
                        "Pdap1",
                        "Brk1",
                        "Gtf2h5",
                        "Hsp90b1",
                        "Mtpn",
                        "Anxa1",
                        "Prkar1a",
                        "Rap1b",
                        "Rpl11",
                        "Vdac2",
                        "Pfn1",
                        "Rpl13a",
                        "Nol7",
                        "Timp1",
                        "Ier3",
                        "Grb10",
                        "Cuta",
                        "Apoe",
                        "Eif1a",
                        "Tuba1a",
                        "Commd3",
                        "Cnn2",
                        "Minos1",
                        "Snrpb",
                        "Pgam1",
                        "Rabggtb",
                        "Tomm22",
                        "Nans",
                        "Ubap2l",
                        "Erp29",
                        "Gpx8",
                        "Gpi1",
                        "Tmem167",
                        "Ppig",
                        "Phldb2",
                        "Palld",
                        "Rpl27a",
                        "Dcun1d5",
                        "Eif5b",
                        "Tram1",
                        "Cct4",
                        "Rdx",
                        "Lrrc17",
                        "Lsm12",
                        "Fhl1",
                        "Anp32b",
                        "Edf1",
                        "Cdkn1a",
                        "Pkm",
                        "Nono",
                        "Csde1",
                        "Fstl1",
                        "Marcks",
                        "Fam162a",
                        "Tceb2",
                        "Rhoc",
                        "Mdm2",
                        "Ifitm3",
                        "Psenen",
                        "Srp72",
                        "Mrpl33",
                        "Sumo3",
                        "Emp1",
                        "Psmc2",
                        "Ndufa10",
                        "App",
                        "Fundc2",
                        "Uqcrfs1",
                        "Naa50",
                        "Ywhah",
                        "Eif3i",
                        "Hnrnpc",
                        "Smc2",
                        "Mtch2",
                        "S100a10",
                        "Bag1",
                        "Timm17a",
                        "Psmd4",
                        "Rpn2",
                        "Tmem147",
                        "Bub3",
                        "Fam104a",
                        "Prrx2",
                        "Papola",
                        "Rps16",
                        "Manf",
                        "Tmem256",
                        "Sin3b",
                        "Cetn3",
                        "Dctn2",
                        "Arhgdib",
                        "Tmed3",
                        "Serpinf1",
                        "Mrfap1",
                        "Galk1",
                        "Hsd17b14",
                        "Slc25a5",
                        "Uqcrh",
                        "Gap43",
                        "Tpr",
                        "Hint1",
                        "Tbca",
                        "Cstb",
                        "Foxp1",
                        "Srsf6",
                        "Ndufa5",
                        "Ebna1bp2",
                        "Ccng1",
                        "Ndufb10",
                        "Tmpo",
                        "Rpl37a",
                        "Tsn",
                        "H19",
                        "Ptp4a2",
                        "Mesdc2",
                        "Eef1g",
                        "Dnajc3",
                        "Cope",
                        "Cox5b",
                        "Rbm25",
                        "Arhgdia",
                        "Cycs",
                        "Myl12a",
                        "Ndufb6",
                        "Ptma",
                        "Rac1",
                        "Rer1",
                        "S100a4",
                        "Ralbp1",
                        "Cald1",
                        "Sdhb",
                        "Fau",
                        "Ybx3",
                        "Rps10",
                        "Sri",
                        "Pabpc1",
                        "Prdx5",
                        "Alyref",
                        "Clic1",
                        "Tsen34",
                        "Fkbp1a",
                        "Got2",
                        "Dad1",
                        "Slirp",
                        "Emc7",
                        "Gnas",
                        "Aebp1",
                        "Arf4",
                        "Calu",
                        "Arpc5",
                        "Yif1b",
                        "Hdlbp",
                        "Limd2",
                        "Wbp11",
                        "Cox4i1",
                        "Ccnd1",
                        "Tmed9",
                        "Snf8",
                        "Myl6",
                        "Sepw1",
                        "2810428I15Rik",
                        "Hspa8",
                        "Ndufs8",
                        "Psma3",
                        "Rpl39",
                        "Rabac1",
                        "Rplp2",
                        "Capn2",
                        "Serp1",
                        "Mif",
                        "Laptm4a",
                        "Ptov1",
                        "Aimp1",
                        "Serbp1",
                        "Cnih1",
                        "Gpx4",
                        "Chchd3",
                        "Rheb",
                        "Rps23",
                        "Glrx3",
                        "Gtf2a2",
                        "Carhsp1",
                        "Cryab",
                        "Alpl",
                        "Rrp1",
                        "Pdcl3",
                        "Rpl23",
                        "Rpl30",
                        "Kdelr3",
                        "Sfr1",
                        "Polr2f",
                        "P3h4",
                        "Junb",
                        "Rbm17",
                        "Bcap31",
                        "Map2k2",
                        "Cnbp",
                        "Sdhd",
                        "Axl",
                        "Cfl2",
                        "Ogn",
                        "Rsrc2"
                    ],
                    "expression_sum": {
                        "group2": 3.0
                    },
                    "uniprot_ids": [
                        "P70288",
                        "Q8BQ10",
                        "Q3UXH8",
                        "Q3URA2",
                        "A0A0R4J008",
                        "Q3TMT1"
                    ]
                },
                "2310036O22Rik": {
                    "id": "2310036O22Rik",
                    "type": "Gene",
                    "symbol": "2310036O22Rik",
                    "source": [
                        "Klf2",
                        "Pou5f1",
                        "Hmga2",
                        "Cebpb",
                        "Arf4",
                        "Eno1",
                        "Ctbp1",
                        "Junb",
                        "Id2",
                        "Jun",
                        "Sox2",
                        "Prrx2",
                        "Hes1",
                        "Nanog",
                        "Jund",
                        "Twist2",
                        "Hdac2",
                        "Smc3"
                    ],
                    "target": [],
                    "expression_sum": {
                        "group2": 7.0
                    }
                },
                "2410015M20Rik": {
                    "id": "2410015M20Rik",
                    "type": "Gene",
                    "symbol": "2410015M20Rik",
                    "source": [
                        "Pou5f1",
                        "Foxp1",
                        "Cebpb",
                        "Arf4",
                        "Nfib",
                        "Junb",
                        "Prrx1",
                        "Sox2",
                        "Hdac2",
                        "Smarca5"
                    ],
                    "target": [],
                    "expression_sum": {
                        "group2": 6.0
                    },
                    "uniprot_ids": [
                        "Q9ER84"
                    ]
                },
                "2810417H13Rik": {
                    "id": "2810417H13Rik",
                    "type": "Gene",
                    "symbol": "2810417H13Rik",
                    "source": [
                        "Klf2",
                        "Pou5f1",
                        "Hmga2",
                        "Cebpb",
                        "Atf5",
                        "Ctbp1",
                        "Ctcf",
                        "Junb",
                        "Fos",
                        "Jun",
                        "Trp53",
                        "Prrx2",
                        "Ybx1",
                        "Jund",
                        "Twist2",
                        "Hdac2"
                    ],
                    "target": [],
                    "expression_sum": {
                        "group2": 3.0
                    }
                },
                "2810428I15Rik": {
                    "id": "2810428I15Rik",
                    "type": "Gene",
                    "symbol": "2810428I15Rik",
                    "source": [
                        "Tcf4",
                        "Pou5f1",
                        "Foxp1",
                        "Cebpb",
                        "Hmga2",
                        "Nfib",
                        "Junb",
                        "Fos",
                        "Jun",
                        "Twist2",
                        "Hdac2",
                        "Sox4"
                    ],
                    "target": [],
                    "expression_sum": {
                        "group2": 4.0
                    },
                    "uniprot_ids": [
                        "D3YZ60"
                    ]
                },
                "Acp1": {
                    "id": "Acp1",
                    "type": "Gene",
                    "symbol": "Acp1",
                    "source": [
                        "Klf2",
                        "Tcf4",
                        "Pou5f1",
                        "Cebpb",
                        "Nfib",
                        "Eno1",
                        "Junb",
                        "Fos",
                        "Jun",
                        "Sox2",
                        "Nanog",
                        "Jund",
                        "Hdac2"
                    ],
                    "target": [],
                    "expression_sum": {
                        "group2": 5.0
                    },
                    "uniprot_ids": [
                        "Q9D358",
                        "Q4VAI2",
                        "Q561M1",
                        "A0A1W2P7X3"
                    ]
                },
                "Actn1": {
                    "id": "Actn1",
                    "type": "Gene",
                    "symbol": "Actn1",
                    "source": [
                        "Tcf4",
                        "E2f4",
                        "Rest",
                        "Arf4",
                        "Eno1",
                        "Hmgb1",
                        "Nono",
                        "Ctcf",
                        "Trp53",
                        "Hdac1",
                        "Ybx1",
                        "Hdac2",
                        "Smc3"
                    ],
                    "target": [],
                    "expression_sum": {
                        "group2": 2.0
                    },
                    "uniprot_ids": [
                        "Q7TPR4",
                        "A1BN54",
                        "Q99LJ3"
                    ]
                },
                "Adss": {
                    "id": "Adss",
                    "type": "Gene",
                    "symbol": "Adss",
                    "source": [
                        "Tcf4",
                        "Pou5f1",
                        "Foxp1",
                        "Cebpb",
                        "Junb",
                        "Fos",
                        "Jun",
                        "Sox2",
                        "Hes1",
                        "Nanog",
                        "Jund",
                        "Twist2",
                        "Hdac2",
                        "Sox4"
                    ],
                    "target": [],
                    "expression_sum": {
                        "group2": 3.0
                    },
                    "uniprot_ids": [
                        "P46664",
                        "B9EIE9",
                        "Q8C909"
                    ]
                },
                "Ak6": {
                    "id": "Ak6",
                    "type": "Gene",
                    "symbol": "Ak6",
                    "source": [
                        "Tcf4",
                        "Pou5f1",
                        "Hmga2",
                        "Cebpb",
                        "Junb",
                        "Prrx1",
                        "Jun",
                        "Hes1",
                        "Jund",
                        "Twist2",
                        "Hdac2",
                        "Smarca5",
                        "Sox4"
                    ],
                    "target": [],
                    "expression_sum": {
                        "group2": 3.0
                    },
                    "uniprot_ids": [
                        "Q8VCP8",
                        "A0A087WRI5"
                    ]
                },
                "Ap2m1": {
                    "id": "Ap2m1",
                    "type": "Gene",
                    "symbol": "Ap2m1",
                    "source": [
                        "Pou5f1",
                        "Foxp1",
                        "Atf4",
                        "Ctcf",
                        "Junb",
                        "Fos",
                        "Hdac1",
                        "Trp53",
                        "Prrx1",
                        "Ybx1",
                        "Hdac2",
                        "Smc3",
                        "Sox4"
                    ],
                    "target": [],
                    "expression_sum": {
                        "group2": 4.0
                    },
                    "uniprot_ids": [
                        "P84091",
                        "Q3TWV4",
                        "Q5FWI9",
                        "Q6A0C9",
                        "Q3TH69",
                        "A0A338P6T4",
                        "A0A338P798",
                        "Q3UCW9"
                    ]
                },
                "Ap2s1": {
                    "id": "Ap2s1",
                    "type": "Gene",
                    "symbol": "Ap2s1",
                    "source": [
                        "Tcf4",
                        "Pou5f1",
                        "Foxp1",
                        "Cebpb",
                        "Junb",
                        "Trp53",
                        "Jun",
                        "Twist2",
                        "Hdac2",
                        "Smc3",
                        "Smarca5"
                    ],
                    "target": [],
                    "expression_sum": {
                        "group2": 4.0
                    },
                    "uniprot_ids": [
                        "P62743",
                        "A0A0U1RQ06",
                        "Q3UJ76",
                        "A0A0U1RPS0",
                        "Q7TT10"
                    ]
                },
                "Aprt": {
                    "id": "Aprt",
                    "type": "Gene",
                    "symbol": "Aprt",
                    "source": [
                        "Pou5f1",
                        "Hmga2",
                        "Cebpb",
                        "Arf4",
                        "Jun",
                        "Sox2",
                        "Nanog",
                        "Jund",
                        "Twist2",
                        "Hdac2",
                        "Smc3"
                    ],
                    "target": [],
                    "expression_sum": {
                        "group2": 10.0
                    },
                    "uniprot_ids": [
                        "P08030",
                        "A0A1D5RM31",
                        "A0A1D5RLR6"
                    ]
                },
                "Arf6": {
                    "id": "Arf6",
                    "type": "Gene",
                    "symbol": "Arf6",
                    "source": [
                        "Tcf4",
                        "Pou5f1",
                        "Foxp1",
                        "Cebpb",
                        "Atf4",
                        "Junb",
                        "Sox2",
                        "Prrx2",
                        "Hes1",
                        "Nanog",
                        "Twist2",
                        "Hdac2",
                        "Smc3",
                        "Sox4"
                    ],
                    "target": [],
                    "expression_sum": {
                        "group2": 3.0
                    },
                    "uniprot_ids": [
                        "P62331",
                        "Q3U0D7"
                    ]
                },
                "Arl1": {
                    "id": "Arl1",
                    "type": "Gene",
                    "symbol": "Arl1",
                    "source": [
                        "Nfib",
                        "Fos",
                        "Hdac2",
                        "Tcf4",
                        "Pou5f1",
                        "Trp53",
                        "Jun",
                        "Prrx2",
                        "Smarca5",
                        "Trim28",
                        "Eno1",
                        "Jund",
                        "Cebpb",
                        "Smc3",
                        "Hmgb1",
                        "Nono",
                        "Atf4",
                        "Ctcf",
                        "Junb",
                        "Ybx1",
                        "Twist2"
                    ],
                    "target": [],
                    "expression_sum": {
                        "group2": 2.0
                    },
                    "uniprot_ids": [
                        "P61211",
                        "Q14AC7",
                        "F8WIB1",
                        "E9Q006",
                        "Q9D7H9",
                        "Q3TIR2",
                        "Q4V9U3"
                    ]
                },
                "Arpc3": {
                    "id": "Arpc3",
                    "type": "Gene",
                    "symbol": "Arpc3",
                    "source": [
                        "Pou5f1",
                        "Trim28",
                        "Hmga2",
                        "Rest",
                        "Hmgb1",
                        "Junb",
                        "Ctcf",
                        "Id2",
                        "Trp53",
                        "Ybx1",
                        "Twist2",
                        "Hdac2",
                        "Smc3",
                        "Smarca5",
                        "Sox4"
                    ],
                    "target": [],
                    "expression_sum": {
                        "group2": 4.0
                    },
                    "uniprot_ids": [
                        "Q9JM76",
                        "D3Z2F7",
                        "H7BWZ3",
                        "A0A0G2JFK7",
                        "D3Z2F8"
                    ]
                },
                "Arpc5l": {
                    "id": "Arpc5l",
                    "type": "Gene",
                    "symbol": "Arpc5l",
                    "source": [
                        "Pou5f1",
                        "Foxp1",
                        "Cebpb",
                        "Atf4",
                        "Junb",
                        "Jun",
                        "Sox2",
                        "Hdac2",
                        "Smc3",
                        "Smarca5"
                    ],
                    "target": [],
                    "expression_sum": {
                        "group2": 3.0
                    },
                    "uniprot_ids": [
                        "Q9D898",
                        "A0A0R3P9C9"
                    ]
                },
                "Arpp19": {
                    "id": "Arpp19",
                    "type": "Gene",
                    "symbol": "Arpp19",
                    "source": [
                        "Klf2",
                        "Pou5f1",
                        "Cebpb",
                        "Eno1",
                        "Junb",
                        "Fos",
                        "Jun",
                        "Sox2",
                        "Hes1",
                        "Nanog",
                        "Jund",
                        "Twist2",
                        "Hdac2"
                    ],
                    "target": [],
                    "expression_sum": {
                        "group2": 10.0
                    },
                    "uniprot_ids": [
                        "P56212",
                        "E9Q4B9",
                        "E9Q827",
                        "E9PXD7"
                    ]
                },
                "Atox1": {
                    "id": "Atox1",
                    "type": "Gene",
                    "symbol": "Atox1",
                    "source": [
                        "Pou5f1",
                        "Foxp1",
                        "Cebpb",
                        "Junb",
                        "Trp53",
                        "Jun",
                        "Sox2",
                        "Nanog",
                        "Twist2",
                        "Hdac2"
                    ],
                    "target": [],
                    "expression_sum": {
                        "group2": 15.0
                    },
                    "uniprot_ids": [
                        "O08997"
                    ]
                },
                "Atp5a1": {
                    "id": "Atp5a1",
                    "type": "Gene",
                    "symbol": "Atp5a1",
                    "source": [
                        "Klf2",
                        "Tcf4",
                        "Pou5f1",
                        "Cebpb",
                        "Arf4",
                        "Nfib",
                        "Junb",
                        "Fos",
                        "Jun",
                        "Sox2",
                        "Nanog",
                        "Jund",
                        "Twist2",
                        "Hdac2",
                        "Sox4"
                    ],
                    "target": [],
                    "expression_sum": {
                        "group2": 20.0
                    },
                    "uniprot_ids": [
                        "Q03265",
                        "D6RJ16",
                        "D3Z6F5"
                    ]
                },
                "Atp5b": {
                    "id": "Atp5b",
                    "type": "Gene",
                    "symbol": "Atp5b",
                    "source": [
                        "Tcf4",
                        "Pou5f1",
                        "Cebpb",
                        "Arf4",
                        "Nfib",
                        "Junb",
                        "Fos",
                        "Jun",
                        "Sox2",
                        "Ybx1",
                        "Nanog",
                        "Jund",
                        "Twist2",
                        "Hdac2",
                        "Smarca5",
                        "Sox4"
                    ],
                    "target": [],
                    "expression_sum": {
                        "group2": 36.0
                    },
                    "uniprot_ids": [
                        "P56480"
                    ]
                },
                "Atp5g3": {
                    "id": "Atp5g3",
                    "type": "Gene",
                    "symbol": "Atp5g3",
                    "source": [
                        "Tcf4",
                        "Pou5f1",
                        "Cebpb",
                        "Nfib",
                        "Junb",
                        "Fos",
                        "Jun",
                        "Sox2",
                        "Nanog",
                        "Jund",
                        "Twist2",
                        "Hdac2",
                        "Smarca5",
                        "Sox4"
                    ],
                    "target": [],
                    "expression_sum": {
                        "group2": 8.0
                    },
                    "uniprot_ids": [
                        "P56384",
                        "Q14BC2"
                    ]
                },
                "Atp5j2": {
                    "id": "Atp5j2",
                    "type": "Gene",
                    "symbol": "Atp5j2",
                    "source": [
                        "Pou5f1",
                        "Cebpb",
                        "Junb",
                        "Fos",
                        "Jun",
                        "Sox2",
                        "Nanog",
                        "Jund",
                        "Twist2",
                        "Hdac2",
                        "Sox4"
                    ],
                    "target": [],
                    "expression_sum": {
                        "group2": 25.0
                    },
                    "uniprot_ids": [
                        "P56135",
                        "F6USF4",
                        "M0QWW1",
                        "F8WHP8"
                    ]
                },
                "Atp5o": {
                    "id": "Atp5o",
                    "type": "Gene",
                    "symbol": "Atp5o",
                    "source": [
                        "Klf2",
                        "Klf6",
                        "Pou5f1",
                        "Hmga2",
                        "Cebpb",
                        "Nfib",
                        "Nono",
                        "Junb",
                        "Fos",
                        "Jun",
                        "Sox2",
                        "Prrx1",
                        "Ybx1",
                        "Nanog",
                        "Jund",
                        "Twist2",
                        "Hdac2",
                        "Sox4"
                    ],
                    "target": [],
                    "expression_sum": {
                        "group2": 13.0
                    },
                    "uniprot_ids": [
                        "Q9DB20",
                        "F7D3P8",
                        "A0A338P776",
                        "F6XVM5",
                        "A0A338P7G3",
                        "Q3THG0",
                        "Q3TF25"
                    ]
                },
                "Atp6v1g1": {
                    "id": "Atp6v1g1",
                    "type": "Gene",
                    "symbol": "Atp6v1g1",
                    "source": [
                        "Pou5f1",
                        "Trim28",
                        "Rest",
                        "Eno1",
                        "Ctcf",
                        "Trp53",
                        "Ybx1",
                        "Hdac2"
                    ],
                    "target": [],
                    "expression_sum": {
                        "group2": 9.0
                    },
                    "uniprot_ids": [
                        "Q9CR51",
                        "Q5HZY7",
                        "Q3U7E0"
                    ]
                },
                "Atpif1": {
                    "id": "Atpif1",
                    "type": "Gene",
                    "symbol": "Atpif1",
                    "source": [
                        "Pou5f1",
                        "Cebpb",
                        "Ctbp1",
                        "Junb",
                        "Fos",
                        "Jun",
                        "Sox2",
                        "Nanog",
                        "Jund",
                        "Hdac2",
                        "Sox4"
                    ],
                    "target": [],
                    "expression_sum": {
                        "group2": 23.0
                    },
                    "uniprot_ids": [
                        "O35143",
                        "E9PV44",
                        "Q8BTA7"
                    ]
                },
                "BC031181": {
                    "id": "BC031181",
                    "type": "Gene",
                    "symbol": "BC031181",
                    "source": [
                        "Pou5f1",
                        "Foxp1",
                        "Junb",
                        "Prrx1",
                        "Twist2",
                        "Hdac2",
                        "Smc3",
                        "Sox4"
                    ],
                    "target": [],
                    "expression_sum": {
                        "group2": 3.0
                    }
                },
                "Banf1": {
                    "id": "Banf1",
                    "type": "Gene",
                    "symbol": "Banf1",
                    "source": [
                        "Klf2",
                        "Pou5f1",
                        "Foxp1",
                        "Cebpb",
                        "Nfib",
                        "Atf4",
                        "Junb",
                        "Fos",
                        "Jun",
                        "Sox2",
                        "Hes1",
                        "Nanog",
                        "Jund",
                        "Twist2",
                        "Hdac2",
                        "Smc3",
                        "Sox4"
                    ],
                    "target": [],
                    "expression_sum": {
                        "group2": 7.0
                    },
                    "uniprot_ids": [
                        "O54962"
                    ]
                },
                "Bclaf1": {
                    "id": "Bclaf1",
                    "type": "TF",
                    "symbol": "Bclaf1",
                    "source": [
                        "Tcf4",
                        "Pou5f1",
                        "Foxp1",
                        "Cebpb",
                        "Nfib",
                        "Junb",
                        "Fos",
                        "Jun",
                        "Sox2",
                        "Hes1",
                        "Nanog",
                        "Jund",
                        "Hdac2",
                        "Smc3",
                        "Sox4"
                    ],
                    "target": [
                        "Hnrnpdl",
                        "Ndufb9",
                        "Arf1",
                        "Arpc2",
                        "Ftl1",
                        "Actg1",
                        "Pgls",
                        "Phc2"
                    ],
                    "expression_sum": {
                        "group2": 4.0
                    },
                    "uniprot_ids": [
                        "Q8K019",
                        "Q3UDL9",
                        "Q05C67",
                        "A0A087WQA0",
                        "A0A087WRF8",
                        "A0A087WRN1",
                        "Q3UR37",
                        "Q3TRC6",
                        "F8WI22",
                        "Q3TSZ0",
                        "Q3TEQ0"
                    ]
                },
                "Bri3": {
                    "id": "Bri3",
                    "type": "Gene",
                    "symbol": "Bri3",
                    "source": [
                        "Trp53",
                        "Hdac2",
                        "Pou5f1",
                        "Smc3"
                    ],
                    "target": [],
                    "expression_sum": {
                        "group2": 5.0
                    },
                    "uniprot_ids": [
                        "P28662",
                        "Q8C7X8",
                        "E9PUB2",
                        "Q8C4X5"
                    ]
                },
                "Brk1": {
                    "id": "Brk1",
                    "type": "Gene",
                    "symbol": "Brk1",
                    "source": [
                        "Pou5f1",
                        "Foxp1",
                        "Hmga2",
                        "Hmgb1",
                        "Atf4",
                        "Trp53",
                        "Hdac2",
                        "Smc3",
                        "Smarca5"
                    ],
                    "target": [],
                    "expression_sum": {
                        "group2": 6.0
                    },
                    "uniprot_ids": [
                        "Q91VR8"
                    ]
                },
                "Bud31": {
                    "id": "Bud31",
                    "type": "Gene",
                    "symbol": "Bud31",
                    "source": [
                        "Tcf4",
                        "Pou5f1",
                        "Hmga2",
                        "Cebpb",
                        "Arf4",
                        "Nfib",
                        "Eno1",
                        "Atf4",
                        "Junb",
                        "Jun",
                        "Sox2",
                        "Nanog",
                        "Jund",
                        "Twist2",
                        "Hdac2",
                        "Smc3",
                        "Smarca5"
                    ],
                    "target": [],
                    "expression_sum": {
                        "group2": 4.0
                    },
                    "uniprot_ids": [
                        "Q6PGH1"
                    ]
                },
                "Bzw1": {
                    "id": "Bzw1",
                    "type": "Gene",
                    "symbol": "Bzw1",
                    "source": [
                        "Nfib",
                        "Fos",
                        "Hdac2",
                        "Tcf4",
                        "Pou5f1",
                        "Trp53",
                        "Jun",
                        "Smarca5",
                        "Sox4",
                        "Tgif1",
                        "Jund",
                        "Cebpb",
                        "Smc3",
                        "Foxp1",
                        "Atf4",
                        "Ctcf",
                        "Junb",
                        "Ybx1",
                        "Nanog"
                    ],
                    "target": [],
                    "expression_sum": {
                        "group2": 5.0
                    },
                    "uniprot_ids": [
                        "Q9CQC6",
                        "A0A087WPF9",
                        "A0A087WS48",
                        "A0A087WQS2",
                        "Q9CVI6"
                    ]
                },
                "Capns1": {
                    "id": "Capns1",
                    "type": "Gene",
                    "symbol": "Capns1",
                    "source": [
                        "Pou5f1",
                        "Trim28",
                        "Nfib",
                        "Junb",
                        "Fos",
                        "Id2",
                        "Trp53",
                        "Ybx1",
                        "Twist2",
                        "Hdac2",
                        "Smc3",
                        "Smarca5",
                        "Sox4"
                    ],
                    "target": [],
                    "expression_sum": {
                        "group2": 7.0
                    },
                    "uniprot_ids": [
                        "O88456",
                        "A0A0R4IZW8",
                        "A0A0R4J1C2"
                    ]
                },
                "Cbx5": {
                    "id": "Cbx5",
                    "type": "Gene",
                    "symbol": "Cbx5",
                    "source": [
                        "Tcf4",
                        "Pou5f1",
                        "Cebpb",
                        "Nfib",
                        "Junb",
                        "Fos",
                        "Jun",
                        "Nanog",
                        "Jund",
                        "Twist2",
                        "Hdac2",
                        "Smc3",
                        "Sox4"
                    ],
                    "target": [],
                    "expression_sum": {
                        "group2": 3.0
                    },
                    "uniprot_ids": [
                        "Q61686",
                        "D3Z0U2"
                    ]
                },
                "Ccnd1": {
                    "id": "Ccnd1",
                    "type": "Gene",
                    "symbol": "Ccnd1",
                    "source": [
                        "Hdac2",
                        "Pou5f1",
                        "Smarca5",
                        "Smc3"
                    ],
                    "target": [],
                    "expression_sum": {
                        "group2": 3.0
                    },
                    "uniprot_ids": [
                        "P25322",
                        "Q790L7",
                        "B2M0W7",
                        "Q3TC96"
                    ]
                },
                "Cct3": {
                    "id": "Cct3",
                    "type": "Gene",
                    "symbol": "Cct3",
                    "source": [
                        "Klf2",
                        "Tcf4",
                        "Pou5f1",
                        "Cebpb",
                        "Nfib",
                        "Junb",
                        "Fos",
                        "Jun",
                        "Id2",
                        "Sox2",
                        "Nanog",
                        "Jund",
                        "Hdac2",
                        "Sox4"
                    ],
                    "target": [],
                    "expression_sum": {
                        "group2": 13.0
                    },
                    "uniprot_ids": [
                        "P80318",
                        "Q3U4U6",
                        "Q3U0I3",
                        "E9Q133",
                        "Q3TBM6",
                        "F6Q609",
                        "Q3UJP4",
                        "F6ZVG8"
                    ]
                },
                "Cct5": {
                    "id": "Cct5",
                    "type": "Gene",
                    "symbol": "Cct5",
                    "source": [
                        "Tcf4",
                        "Pou5f1",
                        "Foxp1",
                        "Cebpb",
                        "Junb",
                        "Fos",
                        "Jun",
                        "Sox2",
                        "Ybx1",
                        "Hes1",
                        "Nanog",
                        "Jund",
                        "Twist2",
                        "Hdac2",
                        "Smc3",
                        "Smarca5"
                    ],
                    "target": [],
                    "expression_sum": {
                        "group2": 13.0
                    },
                    "uniprot_ids": [
                        "P80316",
                        "E0CZA1"
                    ]
                },
                "Cct7": {
                    "id": "Cct7",
                    "type": "Gene",
                    "symbol": "Cct7",
                    "source": [
                        "Klf2",
                        "Pou5f1",
                        "Foxp1",
                        "Cebpb",
                        "Nfib",
                        "Junb",
                        "Fos",
                        "Jun",
                        "Sox2",
                        "Prrx1",
                        "Hes1",
                        "Nanog",
                        "Jund",
                        "Twist2",
                        "Hdac2",
                        "Smarca5"
                    ],
                    "target": [],
                    "expression_sum": {
                        "group2": 14.0
                    },
                    "uniprot_ids": [
                        "P80313",
                        "Q3TIJ7",
                        "A0A0N4SV22",
                        "A0A0N4SUI8",
                        "Q8C5Q5",
                        "Q3THH8",
                        "Q3UDB1",
                        "Q3TET0",
                        "A0A0N4SV00",
                        "Q3TJN2",
                        "Q3UIJ0"
                    ]
                },
                "Cdc37": {
                    "id": "Cdc37",
                    "type": "Gene",
                    "symbol": "Cdc37",
                    "source": [
                        "Tcf4",
                        "Pou5f1",
                        "Foxp1",
                        "Cebpb",
                        "Junb",
                        "Fos",
                        "Jun",
                        "Sox2",
                        "Ybx1",
                        "Nanog",
                        "Jund",
                        "Twist2",
                        "Hdac2",
                        "Smc3",
                        "Sox4"
                    ],
                    "target": [],
                    "expression_sum": {
                        "group2": 5.0
                    },
                    "uniprot_ids": [
                        "Q61081",
                        "A0A1L1STC0"
                    ]
                },
                "Cdk4": {
                    "id": "Cdk4",
                    "type": "Gene",
                    "symbol": "Cdk4",
                    "source": [
                        "Tcf4",
                        "Pou5f1",
                        "Foxp1",
                        "Cebpb",
                        "Mybl2",
                        "Nfib",
                        "Junb",
                        "Fos",
                        "Jun",
                        "Sox2",
                        "Nanog",
                        "Jund",
                        "Hdac2",
                        "Sox4"
                    ],
                    "target": [],
                    "expression_sum": {
                        "group2": 17.0
                    },
                    "uniprot_ids": [
                        "P30285",
                        "Q545C3",
                        "E9PZX7",
                        "D3YWB0",
                        "D6RHS5",
                        "E9Q9E4",
                        "Q9CSQ6",
                        "Q9D193",
                        "Q9CYR7",
                        "Q8BP21"
                    ]
                },
                "Cggbp1": {
                    "id": "Cggbp1",
                    "type": "Gene",
                    "symbol": "Cggbp1",
                    "source": [
                        "Tcf4",
                        "Pou5f1",
                        "Foxp1",
                        "Cebpb",
                        "Nfib",
                        "Nono",
                        "Atf4",
                        "Junb",
                        "Sox2",
                        "Hes1",
                        "Jund",
                        "Twist2",
                        "Hdac2"
                    ],
                    "target": [],
                    "expression_sum": {
                        "group2": 2.0
                    },
                    "uniprot_ids": [
                        "Q8BHG9"
                    ]
                },
                "Chchd3": {
                    "id": "Chchd3",
                    "type": "Gene",
                    "symbol": "Chchd3",
                    "source": [
                        "Pou5f1",
                        "Cebpb",
                        "Atf4",
                        "Junb",
                        "Fos",
                        "Jun",
                        "Jund",
                        "Twist2",
                        "Hdac2"
                    ],
                    "target": [],
                    "expression_sum": {
                        "group2": 2.0
                    },
                    "uniprot_ids": [
                        "Q9CRB9",
                        "Q9D9P1",
                        "Q91VG6",
                        "D3Z0L4",
                        "F6QFL0",
                        "S4R238"
                    ]
                },
                "Chd4": {
                    "id": "Chd4",
                    "type": "Gene",
                    "symbol": "Chd4",
                    "source": [
                        "Tcf4",
                        "Pou5f1",
                        "Cebpb",
                        "Junb",
                        "Fos",
                        "Jun",
                        "Sox2",
                        "Nanog",
                        "Jund",
                        "Hdac2",
                        "Sox4"
                    ],
                    "target": [],
                    "expression_sum": {
                        "group2": 3.0
                    },
                    "uniprot_ids": [
                        "Q6PDQ2",
                        "Q8BM83",
                        "Q3ULG0",
                        "E9QAS4",
                        "Q5DTP7",
                        "E9QAS5",
                        "F6WR45",
                        "Q3U582",
                        "Q3V265",
                        "Q3V3I7",
                        "G5E8V7",
                        "Q99JM0",
                        "Q3UFM8",
                        "Q9CTT2"
                    ]
                },
                "Chmp2a": {
                    "id": "Chmp2a",
                    "type": "Gene",
                    "symbol": "Chmp2a",
                    "source": [
                        "Pou5f1",
                        "Hmga2",
                        "Cebpb",
                        "Nfib",
                        "Junb",
                        "Id2",
                        "Hdac2",
                        "Smc3",
                        "Smarca5"
                    ],
                    "target": [],
                    "expression_sum": {
                        "group2": 3.0
                    },
                    "uniprot_ids": [
                        "Q9DB34",
                        "A0A1B0GT75",
                        "A0A1B0GR63",
                        "A0A1B0GSH4"
                    ]
                },
                "Chmp4b": {
                    "id": "Chmp4b",
                    "type": "Gene",
                    "symbol": "Chmp4b",
                    "source": [
                        "Pou5f1",
                        "Trim28",
                        "Atf4",
                        "Trp53",
                        "Hdac1",
                        "Ybx1",
                        "Hdac2"
                    ],
                    "target": [],
                    "expression_sum": {
                        "group2": 3.0
                    },
                    "uniprot_ids": [
                        "Q9D8B3"
                    ]
                },
                "Cks1b": {
                    "id": "Cks1b",
                    "type": "Gene",
                    "symbol": "Cks1b",
                    "source": [
                        "Klf2",
                        "Tcf4",
                        "Pou5f1",
                        "Cebpb",
                        "Nfib",
                        "Junb",
                        "Fos",
                        "Jun",
                        "Sox2",
                        "Nanog",
                        "Tfcp2l1",
                        "Jund",
                        "Hdac2",
                        "Zfp57"
                    ],
                    "target": [],
                    "expression_sum": {
                        "group2": 15.0
                    },
                    "uniprot_ids": [
                        "P61025",
                        "Q8C8W7",
                        "D3YXP1",
                        "V9GWZ0",
                        "Q9D0L3",
                        "Q9D108"
                    ]
                },
                "Cmtm7": {
                    "id": "Cmtm7",
                    "type": "Gene",
                    "symbol": "Cmtm7",
                    "source": [
                        "Pou5f1",
                        "Cebpb",
                        "Junb",
                        "Nanog",
                        "Peg3",
                        "Hdac2"
                    ],
                    "target": [],
                    "expression_sum": {
                        "group2": 3.0
                    },
                    "uniprot_ids": [
                        "Q9ESD6",
                        "Q8R325",
                        "A0A1L1SRR1",
                        "Q3TIE7",
                        "Q3TI37",
                        "Q3THH0",
                        "Q3U9H9"
                    ]
                },
                "Cnpy2": {
                    "id": "Cnpy2",
                    "type": "Gene",
                    "symbol": "Cnpy2",
                    "source": [
                        "Tcf4",
                        "Pou5f1",
                        "Cebpb",
                        "Junb",
                        "Fos",
                        "Jun",
                        "Twist2",
                        "Hdac2",
                        "Sox4"
                    ],
                    "target": [],
                    "expression_sum": {
                        "group2": 4.0
                    },
                    "uniprot_ids": [
                        "Q9QXT0",
                        "A0A1W2P729"
                    ]
                },
                "Coa3": {
                    "id": "Coa3",
                    "type": "Gene",
                    "symbol": "Coa3",
                    "source": [
                        "Pou5f1",
                        "Cebpb",
                        "Junb",
                        "Jun",
                        "Sox2",
                        "Nanog",
                        "Jund",
                        "Hdac2",
                        "Sox4"
                    ],
                    "target": [],
                    "expression_sum": {
                        "group2": 4.0
                    },
                    "uniprot_ids": [
                        "Q9D2R6",
                        "E9Q6W2"
                    ]
                },
                "Commd1": {
                    "id": "Commd1",
                    "type": "Gene",
                    "symbol": "Commd1",
                    "source": [
                        "Klf6",
                        "Tcf4",
                        "Pou5f1",
                        "Hmga2",
                        "Cebpb",
                        "Nfib",
                        "Atf4",
                        "Junb",
                        "Jun",
                        "Sox2",
                        "Jund",
                        "Twist2",
                        "Hdac2",
                        "Smc3",
                        "Smarca5",
                        "Sox4"
                    ],
                    "target": [],
                    "expression_sum": {
                        "group2": 3.0
                    },
                    "uniprot_ids": [
                        "Q8K4M5",
                        "Q8VI86",
                        "A2RSF1",
                        "Q793C9",
                        "F7BZY0",
                        "G8JL54",
                        "F7BCN0",
                        "Q3UGT3"
                    ]
                },
                "Cops5": {
                    "id": "Cops5",
                    "type": "Gene",
                    "symbol": "Cops5",
                    "source": [
                        "Tcf4",
                        "Pou5f1",
                        "Hmga2",
                        "Cebpb",
                        "Junb",
                        "Fos",
                        "Jun",
                        "Nanog",
                        "Jund",
                        "Twist2",
                        "Hdac2",
                        "Smarca5"
                    ],
                    "target": [],
                    "expression_sum": {
                        "group2": 3.0
                    },
                    "uniprot_ids": [
                        "O35864",
                        "A0A087WQA8",
                        "A0A087WQ60",
                        "A0A087WRH6",
                        "Q3V0K7"
                    ]
                },
                "Cox5b": {
                    "id": "Cox5b",
                    "type": "Gene",
                    "symbol": "Cox5b",
                    "source": [
                        "Tcf4",
                        "Pou5f1",
                        "Cebpb",
                        "Nfib",
                        "Junb",
                        "Id2",
                        "Jun",
                        "Sox2",
                        "Trp53",
                        "Nanog",
                        "Tfcp2l1",
                        "Jund",
                        "Hdac2",
                        "Smc3"
                    ],
                    "target": [],
                    "expression_sum": {
                        "group2": 13.0
                    },
                    "uniprot_ids": [
                        "P19536",
                        "Q9D881",
                        "A0A0A6YVR0",
                        "F7C106"
                    ]
                },
                "Cox6b1": {
                    "id": "Cox6b1",
                    "type": "Gene",
                    "symbol": "Cox6b1",
                    "source": [
                        "Tcf4",
                        "Pou5f1",
                        "Foxp1",
                        "Cebpb",
                        "Nfib",
                        "Atf5",
                        "Fos",
                        "Jun",
                        "Sox2",
                        "Trp53",
                        "Nanog",
                        "Jund",
                        "Twist2",
                        "Hdac2",
                        "Smc3"
                    ],
                    "target": [],
                    "expression_sum": {
                        "group2": 21.0
                    },
                    "uniprot_ids": [
                        "P56391",
                        "A0A140LIU3"
                    ]
                },
                "Cox6c": {
                    "id": "Cox6c",
                    "type": "Gene",
                    "symbol": "Cox6c",
                    "source": [
                        "Pou5f1",
                        "Cebpb",
                        "Nfib",
                        "Junb",
                        "Fos",
                        "Jun",
                        "Sox2",
                        "Nanog",
                        "Jund",
                        "Twist2",
                        "Hdac2",
                        "Smarca5",
                        "Sox4"
                    ],
                    "target": [],
                    "expression_sum": {
                        "group2": 26.0
                    },
                    "uniprot_ids": [
                        "Q9CPQ1",
                        "A0A0G2JDA6"
                    ]
                },
                "Cox7a2": {
                    "id": "Cox7a2",
                    "type": "Gene",
                    "symbol": "Cox7a2",
                    "source": [
                        "Klf2",
                        "Tcf4",
                        "Pou5f1",
                        "Cebpb",
                        "Nfib",
                        "Junb",
                        "Fos",
                        "Jun",
                        "Id2",
                        "Sox2",
                        "Tbx3",
                        "Nanog",
                        "Jund",
                        "Twist2",
                        "Hdac2",
                        "Sox4"
                    ],
                    "target": [],
                    "expression_sum": {
                        "group2": 22.0
                    },
                    "uniprot_ids": [
                        "P48771"
                    ]
                },
                "Cox7c": {
                    "id": "Cox7c",
                    "type": "Gene",
                    "symbol": "Cox7c",
                    "source": [
                        "Tcf4",
                        "Pou5f1",
                        "Tfcp2l1",
                        "Cebpb",
                        "Junb",
                        "Fos",
                        "Jun",
                        "Sox2",
                        "Hes1",
                        "Nanog",
                        "Jund",
                        "Hdac2",
                        "Zfp57",
                        "Sox4"
                    ],
                    "target": [],
                    "expression_sum": {
                        "group2": 43.0
                    },
                    "uniprot_ids": [
                        "P17665",
                        "B8JJA9",
                        "B8JJB0"
                    ]
                },
                "Cox8a": {
                    "id": "Cox8a",
                    "type": "Gene",
                    "symbol": "Cox8a",
                    "source": [
                        "Tcf4",
                        "Pou5f1",
                        "Foxp1",
                        "Cebpb",
                        "Gtf2a2",
                        "Hmga2",
                        "Nfib",
                        "Eno1",
                        "Junb",
                        "Trp53",
                        "Jun",
                        "Sox2",
                        "Nanog",
                        "Jund",
                        "Twist2",
                        "Hdac2",
                        "Smc3",
                        "Smarca5"
                    ],
                    "target": [],
                    "expression_sum": {
                        "group2": 36.0
                    },
                    "uniprot_ids": [
                        "Q64445",
                        "A0A494B971"
                    ]
                },
                "Csnk1a1": {
                    "id": "Csnk1a1",
                    "type": "Gene",
                    "symbol": "Csnk1a1",
                    "source": [
                        "Tcf4",
                        "Pou5f1",
                        "Foxp1",
                        "Cebpb",
                        "Hmga2",
                        "Nfib",
                        "Eno1",
                        "Junb",
                        "Fos",
                        "Id2",
                        "Jun",
                        "Trp53",
                        "Jund",
                        "Twist2",
                        "Hdac2",
                        "Smc3",
                        "Smarca5"
                    ],
                    "target": [],
                    "expression_sum": {
                        "group2": 5.0
                    },
                    "uniprot_ids": [
                        "Q8BK63",
                        "Q6PJ87",
                        "F6YBC9",
                        "E9Q3W1",
                        "H7BXB1",
                        "E9Q2U6",
                        "E9Q4G7",
                        "E9PWB2",
                        "Q3U844",
                        "Q3U772",
                        "Q3TVX1"
                    ]
                },
                "Csnk2b": {
                    "id": "Csnk2b",
                    "type": "Gene",
                    "symbol": "Csnk2b",
                    "source": [
                        "Tcf4",
                        "Pou5f1",
                        "Foxp1",
                        "Cebpb",
                        "Junb",
                        "Jun",
                        "Sox2",
                        "Ybx1",
                        "Nanog",
                        "Jund",
                        "Twist2",
                        "Hdac2"
                    ],
                    "target": [],
                    "expression_sum": {
                        "group2": 4.0
                    },
                    "uniprot_ids": [
                        "P67871",
                        "G3UZA4",
                        "G3UZX4",
                        "G3UZJ5",
                        "G3UXU2",
                        "G3UWU5",
                        "G3UXG7",
                        "N0E462",
                        "N0E634",
                        "N0E4C0"
                    ]
                },
                "Cuta": {
                    "id": "Cuta",
                    "type": "Gene",
                    "symbol": "Cuta",
                    "source": [
                        "Tcf4",
                        "Pou5f1",
                        "Foxp1",
                        "Cebpb",
                        "Trp53",
                        "Jun",
                        "Hes1",
                        "Hdac2",
                        "Smc3"
                    ],
                    "target": [],
                    "expression_sum": {
                        "group2": 3.0
                    },
                    "uniprot_ids": [
                        "Q9CQ89",
                        "D5MCW4",
                        "A0A494BAZ9",
                        "Q9CVL5",
                        "Q8VC83"
                    ]
                },
                "Cyc1": {
                    "id": "Cyc1",
                    "type": "Gene",
                    "symbol": "Cyc1",
                    "source": [
                        "Tcf4",
                        "Pou5f1",
                        "Hmga2",
                        "Cebpb",
                        "Fos",
                        "Jun",
                        "Sox2",
                        "Nanog",
                        "Jund",
                        "Hdac2"
                    ],
                    "target": [],
                    "expression_sum": {
                        "group2": 11.0
                    },
                    "uniprot_ids": [
                        "Q9D0M3",
                        "A0A2R8VK14",
                        "A0A2R8VI32",
                        "A0A2R8VHK1"
                    ]
                },
                "Cycs": {
                    "id": "Cycs",
                    "type": "Gene",
                    "symbol": "Cycs",
                    "source": [
                        "Tcf4",
                        "Pou5f1",
                        "Foxp1",
                        "Cebpb",
                        "Hmga2",
                        "Junb",
                        "Jun",
                        "Sox2",
                        "Hes1",
                        "Nanog",
                        "Jund",
                        "Twist2",
                        "Hdac2"
                    ],
                    "target": [],
                    "expression_sum": {
                        "group2": 7.0
                    },
                    "uniprot_ids": [
                        "P62897",
                        "Q56A15"
                    ]
                },
                "D8Ertd738e": {
                    "id": "D8Ertd738e",
                    "type": "Gene",
                    "symbol": "D8Ertd738e",
                    "source": [
                        "Klf2",
                        "Pou5f1",
                        "Cebpb",
                        "Eno1",
                        "Junb",
                        "Jun",
                        "Sox2",
                        "Nanog",
                        "Jund",
                        "Twist2",
                        "Hdac2",
                        "Smc3"
                    ],
                    "target": [],
                    "expression_sum": {
                        "group2": 7.0
                    },
                    "uniprot_ids": [
                        "Q8R1F0"
                    ]
                },
                "Dad1": {
                    "id": "Dad1",
                    "type": "Gene",
                    "symbol": "Dad1",
                    "source": [
                        "Pou5f1",
                        "Foxp1",
                        "Cebpb",
                        "Junb",
                        "Trp53",
                        "Jun",
                        "Sox2",
                        "Jund",
                        "Twist2",
                        "Hdac2",
                        "Smarca5",
                        "Sox4"
                    ],
                    "target": [],
                    "expression_sum": {
                        "group2": 9.0
                    },
                    "uniprot_ids": [
                        "P61804"
                    ]
                },
                "Dctn3": {
                    "id": "Dctn3",
                    "type": "Gene",
                    "symbol": "Dctn3",
                    "source": [
                        "Pou5f1",
                        "Arf4",
                        "Junb",
                        "Trp53",
                        "Twist2",
                        "Hdac2"
                    ],
                    "target": [],
                    "expression_sum": {
                        "group2": 3.0
                    },
                    "uniprot_ids": [
                        "Q9Z0Y1",
                        "E9Q919"
                    ]
                },
                "Dcun1d5": {
                    "id": "Dcun1d5",
                    "type": "Gene",
                    "symbol": "Dcun1d5",
                    "source": [
                        "Pou5f1",
                        "Cebpb",
                        "Nfib",
                        "Junb",
                        "Fos",
                        "Jun",
                        "Sox2",
                        "Trp53",
                        "Jund",
                        "Twist2",
                        "Hdac2",
                        "Sox4"
                    ],
                    "target": [],
                    "expression_sum": {
                        "group2": 4.0
                    },
                    "uniprot_ids": [
                        "Q9CXV9",
                        "A0A1L1SSU2",
                        "A0A1N9M8A6"
                    ]
                },
                "Ddb1": {
                    "id": "Ddb1",
                    "type": "Gene",
                    "symbol": "Ddb1",
                    "source": [
                        "Trim28",
                        "Rest",
                        "Arf4",
                        "Ctbp1",
                        "Junb",
                        "Id2",
                        "Hdac1",
                        "Trp53",
                        "Hdac2",
                        "Smc3",
                        "Smarca5"
                    ],
                    "target": [],
                    "expression_sum": {
                        "group2": 2.0
                    },
                    "uniprot_ids": [
                        "Q3U1J4",
                        "A0A494BBJ6",
                        "A0A494B987",
                        "A0A494BAF6",
                        "Q3ULS8",
                        "Q91YC8"
                    ]
                },
                "Ddx3x": {
                    "id": "Ddx3x",
                    "type": "Gene",
                    "symbol": "Ddx3x",
                    "source": [
                        "Tcf4",
                        "Pou5f1",
                        "Cebpb",
                        "Junb",
                        "Trp53",
                        "Jun",
                        "Jund",
                        "Hdac2",
                        "Smc3"
                    ],
                    "target": [],
                    "expression_sum": {
                        "group2": 3.0
                    },
                    "uniprot_ids": [
                        "Q62167",
                        "Q3TQX5",
                        "B7ZWF1",
                        "B9EKE9"
                    ]
                },
                "Dynll1": {
                    "id": "Dynll1",
                    "type": "Gene",
                    "symbol": "Dynll1",
                    "source": [
                        "Pou5f1",
                        "Foxp1",
                        "Cebpb",
                        "Arf4",
                        "Nfib",
                        "Junb",
                        "Fos",
                        "Id2",
                        "Jun",
                        "Sox2",
                        "Hes1",
                        "Nanog",
                        "Jund",
                        "Twist2",
                        "Hdac2",
                        "Smarca5"
                    ],
                    "target": [],
                    "expression_sum": {
                        "group2": 32.0
                    },
                    "uniprot_ids": [
                        "P63168",
                        "Q9D6F6"
                    ]
                },
                "Dynll2": {
                    "id": "Dynll2",
                    "type": "Gene",
                    "symbol": "Dynll2",
                    "source": [
                        "Tcf4",
                        "Pou5f1",
                        "Foxp1",
                        "Cebpb",
                        "Nfib",
                        "Eno1",
                        "Fos",
                        "Jun",
                        "Trp53",
                        "Jund",
                        "Twist2",
                        "Hdac2"
                    ],
                    "target": [],
                    "expression_sum": {
                        "group2": 3.0
                    },
                    "uniprot_ids": [
                        "Q9D0M5",
                        "D6RIN4"
                    ]
                },
                "Ebna1bp2": {
                    "id": "Ebna1bp2",
                    "type": "Gene",
                    "symbol": "Ebna1bp2",
                    "source": [
                        "Tcf4",
                        "Pou5f1",
                        "Cebpb",
                        "Nr0b1",
                        "Fos",
                        "Jun",
                        "Sox2",
                        "Nanog",
                        "Jund",
                        "Hdac2"
                    ],
                    "target": [],
                    "expression_sum": {
                        "group2": 5.0
                    },
                    "uniprot_ids": [
                        "Q9D903",
                        "A2ACZ1"
                    ]
                },
                "Eef1g": {
                    "id": "Eef1g",
                    "type": "Gene",
                    "symbol": "Eef1g",
                    "source": [
                        "Tcf4",
                        "Pou5f1",
                        "Foxp1",
                        "Cebpb",
                        "Nfib",
                        "Junb",
                        "Fos",
                        "Jun",
                        "Sox2",
                        "Nanog",
                        "Jund",
                        "Twist2",
                        "Hdac2",
                        "Smc3",
                        "Smarca5",
                        "Sox4"
                    ],
                    "target": [],
                    "expression_sum": {
                        "group2": 63.0
                    },
                    "uniprot_ids": [
                        "Q9D8N0",
                        "Q4FZK2",
                        "Q8R1N8"
                    ]
                },
                "Eif1ax": {
                    "id": "Eif1ax",
                    "type": "Gene",
                    "symbol": "Eif1ax",
                    "source": [
                        "Klf2",
                        "Pou5f1",
                        "Hmga2",
                        "Cebpb",
                        "Nfib",
                        "Junb",
                        "Fos",
                        "Jun",
                        "Ybx1",
                        "Hes1",
                        "Nanog",
                        "Jund",
                        "Twist2",
                        "Hdac2"
                    ],
                    "target": [],
                    "expression_sum": {
                        "group2": 6.0
                    },
                    "uniprot_ids": [
                        "Q8BMJ3"
                    ]
                },
                "Eif3b": {
                    "id": "Eif3b",
                    "type": "Gene",
                    "symbol": "Eif3b",
                    "source": [
                        "Pou5f1",
                        "Cebpb",
                        "Nfib",
                        "Eno1",
                        "Junb",
                        "Fos",
                        "Jun",
                        "Sfpq",
                        "Nanog",
                        "Jund",
                        "Twist2",
                        "Hdac2",
                        "Smc3",
                        "Smarca5"
                    ],
                    "target": [],
                    "expression_sum": {
                        "group2": 4.0
                    },
                    "uniprot_ids": [
                        "Q8JZQ9",
                        "Q8CIJ3",
                        "A0A0G2JG48",
                        "Q9CXQ5"
                    ]
                },
                "Eif3g": {
                    "id": "Eif3g",
                    "type": "Gene",
                    "symbol": "Eif3g",
                    "source": [
                        "Tcf4",
                        "Pou5f1",
                        "Cebpb",
                        "Junb",
                        "Fos",
                        "Jun",
                        "Sox2",
                        "Nanog",
                        "Jund",
                        "Twist2",
                        "Hdac2"
                    ],
                    "target": [],
                    "expression_sum": {
                        "group2": 8.0
                    },
                    "uniprot_ids": [
                        "Q9Z1D1",
                        "Q544H0",
                        "Q3THA0"
                    ]
                },
                "Eif3k": {
                    "id": "Eif3k",
                    "type": "Gene",
                    "symbol": "Eif3k",
                    "source": [
                        "Tcf4",
                        "Pou5f1",
                        "Cebpb",
                        "Nfib",
                        "Junb",
                        "Id2",
                        "Jun",
                        "Sox2",
                        "Nanog",
                        "Jund",
                        "Hdac2"
                    ],
                    "target": [],
                    "expression_sum": {
                        "group2": 19.0
                    },
                    "uniprot_ids": [
                        "Q9DBZ5",
                        "Q3TY56",
                        "A0A140LJ59"
                    ]
                },
                "Eif3l": {
                    "id": "Eif3l",
                    "type": "Gene",
                    "symbol": "Eif3l",
                    "source": [
                        "Tcf4",
                        "Pou5f1",
                        "Cebpb",
                        "Junb",
                        "Fos",
                        "Jun",
                        "Sox2",
                        "Ybx1",
                        "Nanog",
                        "Jund",
                        "Hdac2",
                        "Smc3"
                    ],
                    "target": [],
                    "expression_sum": {
                        "group2": 7.0
                    },
                    "uniprot_ids": [
                        "Q8QZY1",
                        "A0A2R8VH97"
                    ]
                },
                "Eif3m": {
                    "id": "Eif3m",
                    "type": "Gene",
                    "symbol": "Eif3m",
                    "source": [
                        "Pou5f1",
                        "Cebpb",
                        "Nfib",
                        "Junb",
                        "Ctcf",
                        "Jun",
                        "Ybx1",
                        "Nanog",
                        "Jund",
                        "Twist2",
                        "Hdac2"
                    ],
                    "target": [],
                    "expression_sum": {
                        "group2": 8.0
                    },
                    "uniprot_ids": [
                        "Q99JX4",
                        "A2A701",
                        "A2A702"
                    ]
                },
                "Eif4h": {
                    "id": "Eif4h",
                    "type": "Gene",
                    "symbol": "Eif4h",
                    "source": [
                        "Tcf4",
                        "Pou5f1",
                        "Cebpb",
                        "Nfib",
                        "Hmgb1",
                        "Junb",
                        "Fos",
                        "Jun",
                        "Sox2",
                        "Ybx1",
                        "Hes1",
                        "Nanog",
                        "Jund",
                        "Hdac2",
                        "Smc3",
                        "Smarca5",
                        "Sox4"
                    ],
                    "target": [],
                    "expression_sum": {
                        "group2": 5.0
                    },
                    "uniprot_ids": [
                        "Q9WUK2",
                        "Q3TG58",
                        "Q564E5",
                        "Q3V244"
                    ]
                },
                "Eif5a": {
                    "id": "Eif5a",
                    "type": "Gene",
                    "symbol": "Eif5a",
                    "source": [
                        "Klf2",
                        "Pou5f1",
                        "Foxp1",
                        "Cebpb",
                        "Hmga2",
                        "Nfib",
                        "Junb",
                        "Fos",
                        "Jun",
                        "Sox2",
                        "Nanog",
                        "Jund",
                        "Twist2",
                        "Hdac2",
                        "Zfp57",
                        "Sox4"
                    ],
                    "target": [],
                    "expression_sum": {
                        "group2": 62.0
                    },
                    "uniprot_ids": [
                        "P63242",
                        "Q7TMB4",
                        "Q7TMA1",
                        "Q7TME3",
                        "J3QPS8",
                        "A0A0A0MQM0",
                        "Q7TNN7",
                        "Q7TNN6"
                    ]
                },
                "Elof1": {
                    "id": "Elof1",
                    "type": "Gene",
                    "symbol": "Elof1",
                    "source": [
                        "Pou5f1",
                        "Cebpb",
                        "Junb",
                        "Jun",
                        "Jund",
                        "Twist2",
                        "Hdac2"
                    ],
                    "target": [],
                    "expression_sum": {
                        "group2": 3.0
                    },
                    "uniprot_ids": [
                        "P60003",
                        "Q545S6"
                    ]
                },
                "Emd": {
                    "id": "Emd",
                    "type": "Gene",
                    "symbol": "Emd",
                    "source": [
                        "Tcf4",
                        "Pou5f1",
                        "Foxp1",
                        "Cebpb",
                        "Nfib",
                        "Hmgb1",
                        "Junb",
                        "Jun",
                        "Ybx1",
                        "Jund",
                        "Twist2",
                        "Hdac2"
                    ],
                    "target": [],
                    "expression_sum": {
                        "group2": 2.0
                    },
                    "uniprot_ids": [
                        "O08579",
                        "I7HJS1",
                        "Q3THM8",
                        "B7FAU5",
                        "A2AM95",
                        "D6RFS0"
                    ]
                },
                "Eno1": {
                    "id": "Eno1",
                    "type": "TF",
                    "symbol": "Eno1",
                    "source": [
                        "Tcf4",
                        "Pou5f1",
                        "Cebpb",
                        "Junb",
                        "Jun",
                        "Sox2",
                        "Ybx1",
                        "Hes1",
                        "Nanog",
                        "Jund",
                        "Twist2",
                        "Hdac2",
                        "Smc3"
                    ],
                    "target": [
                        "Arf1",
                        "Sar1a",
                        "Fgfr2",
                        "Aacs",
                        "Cox8a",
                        "Spr",
                        "Sucla2",
                        "Igfbp2",
                        "1110008F13Rik",
                        "Col12a1",
                        "Spop",
                        "Ppfibp1",
                        "Babam1",
                        "Zfand6",
                        "Acadvl",
                        "Ctnna1",
                        "Pck2",
                        "Lgals3",
                        "Med28",
                        "Nsd1",
                        "Pdlim7",
                        "Baiap2",
                        "Evi5",
                        "D8Ertd738e",
                        "Actn1",
                        "Nr0b1",
                        "Bbx",
                        "Dnajc25",
                        "Tra2b",
                        "Arpc4",
                        "Sec61g",
                        "Chd1",
                        "Aga",
                        "Snrnp27",
                        "Tgfbi",
                        "Timp3",
                        "Lrrc59",
                        "Akr1a1",
                        "2310022B05Rik",
                        "Akap9",
                        "Arl6ip5",
                        "Pdcd6",
                        "Ube2d2a",
                        "Hras",
                        "Tmem160",
                        "Cdipt",
                        "Pkn2",
                        "Plaur",
                        "Capza2",
                        "Rpl36al",
                        "Pcolce",
                        "2310036O22Rik",
                        "1600012H06Rik",
                        "Ppp1ca",
                        "Lgals9",
                        "Ahnak2",
                        "Psmc3",
                        "Cdc16",
                        "Sec62",
                        "Luc7l2",
                        "Ndufb9",
                        "Arpp19",
                        "Add1",
                        "Cfap36",
                        "Arpc1b",
                        "Col3a1",
                        "Cyr61",
                        "Atp6v1g1",
                        "Rpl24",
                        "Fam177a",
                        "Copb1",
                        "Pttg1",
                        "1700123O20Rik",
                        "Dpysl3",
                        "Ddost",
                        "Eci2",
                        "Gng12",
                        "Dbn1",
                        "Kcmf1",
                        "Bckdk",
                        "Tarbp2",
                        "Fam195b",
                        "Mrps36",
                        "Actg1",
                        "Immt",
                        "Vkorc1l1",
                        "Copa",
                        "2010111I01Rik",
                        "Rpl37",
                        "Atf4",
                        "Vcpkmt",
                        "9430016H08Rik",
                        "Eif3b",
                        "Zswim6",
                        "Col1a2",
                        "Atp6v0b",
                        "Scd1",
                        "Armc1",
                        "Ak1",
                        "Cast",
                        "Med9",
                        "Igf2",
                        "Csnk1a1",
                        "Pgls",
                        "Bdnf",
                        "Hspa13",
                        "Tmsb10",
                        "Naa20",
                        "Nras",
                        "Anxa2",
                        "Eif3c",
                        "Ikbip",
                        "Suz12",
                        "Cox7a2l",
                        "Vim",
                        "Basp1",
                        "1700020I14Rik",
                        "Epcam",
                        "Crispld2",
                        "Tomm5",
                        "Ano6",
                        "Ak2",
                        "Mrpl17",
                        "Trip11",
                        "1110004F10Rik",
                        "Rpl36a",
                        "Rpl29",
                        "Ppp2r1a",
                        "Xrn2",
                        "Rps29",
                        "2310009B15Rik",
                        "Arl2bp",
                        "Dph3",
                        "S100a6",
                        "Arhgap5",
                        "Med13l",
                        "Alg5",
                        "Cd63",
                        "Lbh",
                        "Elovl5",
                        "Zfp639",
                        "Itgav",
                        "Rpl28",
                        "Lurap1l",
                        "Ctsl",
                        "Cox6a1",
                        "Cops2",
                        "Araf",
                        "Tspan5",
                        "Pdha1",
                        "Tnfrsf11b",
                        "Lnp",
                        "DHRSX",
                        "Rpl18",
                        "Atp5d",
                        "Ifrd1",
                        "Acadl",
                        "Ndufaf4",
                        "Mrps28",
                        "Sltm",
                        "Fkbp2",
                        "Acer2",
                        "Xpo1",
                        "Upp1",
                        "Smc1a",
                        "Polr2m",
                        "Snx5",
                        "Bod1l",
                        "Trap1a",
                        "Srpk2",
                        "Mfap2",
                        "Antxr1",
                        "Pcbp2",
                        "Ndufc2",
                        "Fhl2",
                        "Med21",
                        "Cnih4",
                        "Pop7",
                        "Morf4l2",
                        "Snx7",
                        "Tmem59",
                        "Arhgap42",
                        "Fam111a",
                        "Gm10073",
                        "Timm22",
                        "Sav1",
                        "Kpna4",
                        "Actr10",
                        "Gde1",
                        "Rab12",
                        "Rps15",
                        "Arl1",
                        "Eif2s2",
                        "Amotl2",
                        "Vapb",
                        "Arf5",
                        "Chmp3",
                        "Hsbp1",
                        "Actr3",
                        "Pja1",
                        "Efemp2",
                        "Nup50",
                        "Camk2g",
                        "Plgrkt",
                        "Actr1b",
                        "Fth1",
                        "9530068E07Rik",
                        "Flnb",
                        "Acot7",
                        "Abcf1",
                        "Ppp3ca",
                        "Rplp0",
                        "Ahnak",
                        "Mpc2",
                        "Prdx4",
                        "Eif4g2",
                        "Aes",
                        "Lamp2",
                        "Twist1",
                        "Gpr89",
                        "Lage3",
                        "mt-Co3",
                        "Coq10b",
                        "Aldoc",
                        "Nudcd2",
                        "Pdcd5",
                        "Fam96a",
                        "Aco2",
                        "Dynll2",
                        "Myof",
                        "Rab10",
                        "Trpc4ap",
                        "Midn",
                        "Syncrip",
                        "Ict1",
                        "Desi1",
                        "Rpn1",
                        "Ssr4",
                        "Dlgap4",
                        "Sdc1",
                        "Lmf2",
                        "F3",
                        "Mrpl54",
                        "Son",
                        "Acp1",
                        "Sept11",
                        "Twf1",
                        "Arl16",
                        "Gna11",
                        "Ubc",
                        "Lman2",
                        "Prpf40a",
                        "0610011F06Rik",
                        "Zfp560",
                        "Rbck1",
                        "Mrpl57",
                        "2010107E04Rik",
                        "Lsm6",
                        "Gnb4",
                        "Psap",
                        "Scd2",
                        "Fdx1l",
                        "Ppic",
                        "Ctnnb1",
                        "Dync1i2",
                        "Tma7",
                        "Rnase4",
                        "mt-Cytb",
                        "Efemp1",
                        "Arid5b",
                        "Psmd8",
                        "Csnk1d",
                        "Sparc",
                        "Cdc27",
                        "Stmn2",
                        "Sept2",
                        "Dhx15",
                        "Hsph1",
                        "Mrpl20",
                        "Srp9",
                        "Hnrnpdl",
                        "Clint1",
                        "Syap1",
                        "Ckap4",
                        "Dppa5a",
                        "Comt",
                        "Actr1a",
                        "Avpi1",
                        "Tinagl1",
                        "Cox19",
                        "Pdia3",
                        "Chmp5",
                        "Rpl10a",
                        "Aff4",
                        "Poldip2",
                        "Eif4e2",
                        "Alkbh1",
                        "Myo1c",
                        "Slmo2",
                        "Prkacb",
                        "Phb2",
                        "Phgdh",
                        "Platr10",
                        "Bud31",
                        "Pdap1",
                        "Anxa1",
                        "Prkar1a",
                        "Gm10263",
                        "Pfn1",
                        "Gm1673",
                        "Timp1",
                        "Bmpr2",
                        "Wdr83os",
                        "Cnot4",
                        "Tuba1a",
                        "Minos1",
                        "Golt1b",
                        "Fst",
                        "Tia1",
                        "Scamp3",
                        "Rpl27a",
                        "Palld",
                        "Llph",
                        "Rhoj",
                        "Edf1",
                        "2200002D01Rik",
                        "Dtnbp1",
                        "Zfp36l2",
                        "Ifitm3",
                        "Wnk1",
                        "Psmc2",
                        "Cd164",
                        "Yy1",
                        "Trappc6b",
                        "Snx4",
                        "Hmgn3",
                        "Htatsf1",
                        "Gm9843",
                        "Ascc3",
                        "Rpn2",
                        "Errfi1",
                        "Eid1",
                        "Kif1b",
                        "Plaa",
                        "Arhgdib",
                        "Hsd17b14",
                        "Abce1",
                        "Dhx36",
                        "Gm10260",
                        "Fads3",
                        "Magt1",
                        "H19",
                        "Fbxo15",
                        "Txnl1",
                        "Mesdc2",
                        "Dnajc3",
                        "2700094K13Rik",
                        "Arhgdia",
                        "Myl12a",
                        "Rac1",
                        "Cdkn2b",
                        "Ralbp1",
                        "Acat1",
                        "Akt1",
                        "Slirp",
                        "Arf4",
                        "Calu",
                        "Arpc5",
                        "Yif1b",
                        "Tmx1",
                        "Ppp2r4",
                        "Cwc15",
                        "Sepw1",
                        "Laptm4a",
                        "Rps27rt",
                        "Rheb",
                        "Rftn1",
                        "Alpl",
                        "Ly6e",
                        "Sptssa"
                    ],
                    "expression_sum": {
                        "group2": 24.0
                    },
                    "uniprot_ids": [
                        "P17182",
                        "Q6PHC1",
                        "Q5FW97",
                        "B1ARR7",
                        "B0QZL1",
                        "B1ARR6"
                    ]
                },
                "Erh": {
                    "id": "Erh",
                    "type": "Gene",
                    "symbol": "Erh",
                    "source": [
                        "Tcf4",
                        "Pou5f1",
                        "Cebpb",
                        "Nfib",
                        "Junb",
                        "Fos",
                        "Jun",
                        "Sox2",
                        "Tbx3",
                        "Nanog",
                        "Jund",
                        "Twist2",
                        "Hdac2",
                        "Zfp57",
                        "Sox4"
                    ],
                    "target": [],
                    "expression_sum": {
                        "group2": 36.0
                    },
                    "uniprot_ids": [
                        "Q62167",
                        "P84089",
                        "Q4FZH7",
                        "A0A1W2P7H9",
                        "G3UW85",
                        "A0A1W2P7T3"
                    ]
                },
                "Exosc8": {
                    "id": "Exosc8",
                    "type": "Gene",
                    "symbol": "Exosc8",
                    "source": [
                        "Tcf4",
                        "Pou5f1",
                        "Foxp1",
                        "Cebpb",
                        "Nfib",
                        "Atf4",
                        "Junb",
                        "Id2",
                        "Jun",
                        "Sox2",
                        "Hes1",
                        "Nanog",
                        "Jund",
                        "Twist2",
                        "Hdac2",
                        "Smc3",
                        "Smarca5",
                        "Sox4"
                    ],
                    "target": [],
                    "expression_sum": {
                        "group2": 3.0
                    },
                    "uniprot_ids": [
                        "Q9D753",
                        "Q546F8",
                        "D3YYN3",
                        "F6SGT4",
                        "Q3TEB9",
                        "Q6NX62",
                        "Q6PCW8",
                        "Q571G2"
                    ]
                },
                "Fhl1": {
                    "id": "Fhl1",
                    "type": "Gene",
                    "symbol": "Fhl1",
                    "source": [
                        "Hdac2",
                        "Trim28"
                    ],
                    "target": [],
                    "expression_sum": {
                        "group2": 0.0
                    },
                    "uniprot_ids": [
                        "P97447",
                        "A2AEX7",
                        "A2AEY0",
                        "A2AEY2",
                        "A2AEX8",
                        "A2AEX6",
                        "A2AEX9",
                        "A2AEY1"
                    ]
                },
                "Fkbp2": {
                    "id": "Fkbp2",
                    "type": "Gene",
                    "symbol": "Fkbp2",
                    "source": [
                        "Tcf4",
                        "Trim28",
                        "Cebpb",
                        "Arf4",
                        "Eno1",
                        "Atf4",
                        "Ctcf",
                        "Junb",
                        "Trp53",
                        "Hdac1",
                        "Jund",
                        "Hdac2",
                        "Smc3",
                        "Smarca5"
                    ],
                    "target": [],
                    "expression_sum": {
                        "group2": 1.0
                    },
                    "uniprot_ids": [
                        "P45878",
                        "A0A494B9J3",
                        "Q3TND1",
                        "Q3UND3",
                        "A0A494BAX7"
                    ]
                },
                "Fkbp9": {
                    "id": "Fkbp9",
                    "type": "Gene",
                    "symbol": "Fkbp9",
                    "source": [
                        "Trim28",
                        "Ctcf",
                        "Trp53",
                        "Hdac2",
                        "Smarca5"
                    ],
                    "target": [],
                    "expression_sum": {
                        "group2": 2.0
                    },
                    "uniprot_ids": [
                        "Q9Z247"
                    ]
                },
                "Ftl1": {
                    "id": "Ftl1",
                    "type": "Gene",
                    "symbol": "Ftl1",
                    "source": [
                        "Trp53",
                        "Hdac2",
                        "Pou5f1",
                        "Bclaf1"
                    ],
                    "target": [],
                    "expression_sum": {
                        "group2": 233.0
                    },
                    "uniprot_ids": [
                        "P29391",
                        "Q9CPX4",
                        "Q3ULW5",
                        "A0A1B0GRH4",
                        "A0A1B0GR60",
                        "Q3TYI7"
                    ]
                },
                "G3bp1": {
                    "id": "G3bp1",
                    "type": "Gene",
                    "symbol": "G3bp1",
                    "source": [
                        "Tcf4",
                        "Pou5f1",
                        "Foxp1",
                        "Cebpb",
                        "Nfib",
                        "Junb",
                        "Fos",
                        "Jun",
                        "Sox2",
                        "Hes1",
                        "Nanog",
                        "Jund",
                        "Hdac2",
                        "Smarca5"
                    ],
                    "target": [],
                    "expression_sum": {
                        "group2": 12.0
                    },
                    "uniprot_ids": [
                        "P97855",
                        "Q571F9",
                        "Q3UR88"
                    ]
                },
                "Galk1": {
                    "id": "Galk1",
                    "type": "Gene",
                    "symbol": "Galk1",
                    "source": [
                        "Pou5f1",
                        "Cebpb",
                        "Nfib",
                        "Trp53",
                        "Jun",
                        "Hes1",
                        "Hdac2"
                    ],
                    "target": [],
                    "expression_sum": {
                        "group2": 4.0
                    },
                    "uniprot_ids": [
                        "Q9R0N0",
                        "Q9CXZ9",
                        "Q9CWW5",
                        "Q80UL3"
                    ]
                },
                "Gapdh": {
                    "id": "Gapdh",
                    "type": "Gene",
                    "symbol": "Gapdh",
                    "source": [
                        "Klf2",
                        "Pou5f1",
                        "Foxp1",
                        "Cebpb",
                        "Nfib",
                        "Junb",
                        "Sox2",
                        "Ybx1",
                        "Nanog",
                        "Jund",
                        "Twist2",
                        "Hdac2",
                        "Smc3",
                        "Smarca5"
                    ],
                    "target": [],
                    "expression_sum": {
                        "group2": 64.0
                    },
                    "uniprot_ids": [
                        "P16858",
                        "S4R1W8",
                        "D2KHZ9",
                        "S4R1N5",
                        "A0A0A0MQF6",
                        "S4R257",
                        "Q3TUZ9",
                        "W8QM43",
                        "Q2VWQ4",
                        "Q4VBD1"
                    ]
                },
                "Glrx3": {
                    "id": "Glrx3",
                    "type": "Gene",
                    "symbol": "Glrx3",
                    "source": [
                        "Tcf4",
                        "Pou5f1",
                        "Arf4",
                        "Junb",
                        "Trp53",
                        "Sox2",
                        "Nanog",
                        "Twist2",
                        "Hdac2",
                        "Smarca5",
                        "Sox4"
                    ],
                    "target": [],
                    "expression_sum": {
                        "group2": 9.0
                    },
                    "uniprot_ids": [
                        "Q9CQM9",
                        "A0A1B0GSD3",
                        "A0A1B0GS58",
                        "A0A1B0GT04"
                    ]
                },
                "Gnb2l1": {
                    "id": "Gnb2l1",
                    "type": "Gene",
                    "symbol": "Gnb2l1",
                    "source": [
                        "Pou5f1",
                        "Cebpb",
                        "Arf4",
                        "Junb",
                        "Fos",
                        "Jun",
                        "Sox2",
                        "Nanog",
                        "Jund",
                        "Twist2",
                        "Hdac2",
                        "Sox4"
                    ],
                    "target": [],
                    "expression_sum": {
                        "group2": 70.0
                    },
                    "uniprot_ids": [
                        "P68040"
                    ]
                },
                "Got2": {
                    "id": "Got2",
                    "type": "Gene",
                    "symbol": "Got2",
                    "source": [
                        "Pou5f1",
                        "Cebpb",
                        "Junb",
                        "Id2",
                        "Trp53",
                        "Ybx1",
                        "Jund",
                        "Twist2",
                        "Hdac2",
                        "Smc3",
                        "Smarca5",
                        "Sox4"
                    ],
                    "target": [],
                    "expression_sum": {
                        "group2": 3.0
                    },
                    "uniprot_ids": [
                        "P05202",
                        "Q3V0I1"
                    ]
                },
                "Gpi1": {
                    "id": "Gpi1",
                    "type": "Gene",
                    "symbol": "Gpi1",
                    "source": [
                        "E2f4",
                        "Foxp1",
                        "Cebpb",
                        "Pou5f1",
                        "Rest",
                        "Trim28",
                        "Nfib",
                        "Ctcf",
                        "Junb",
                        "Trp53",
                        "Ybx1",
                        "Hdac2",
                        "Smc3",
                        "Smarca5"
                    ],
                    "target": [],
                    "expression_sum": {
                        "group2": 8.0
                    },
                    "uniprot_ids": [
                        "P06745",
                        "A0A0U1RQ72",
                        "A0A0U1RP58",
                        "A0A0U1RP97",
                        "A0A0U1RQ18",
                        "A0A0U1RPC9",
                        "B7ZWL9",
                        "B2RXT5"
                    ]
                },
                "Gps1": {
                    "id": "Gps1",
                    "type": "Gene",
                    "symbol": "Gps1",
                    "source": [
                        "Pou5f1",
                        "Cebpb",
                        "Arf4",
                        "Atf4",
                        "Junb",
                        "Jun",
                        "Hes1",
                        "Jund",
                        "Hdac2",
                        "Smc3"
                    ],
                    "target": [],
                    "expression_sum": {
                        "group2": 3.0
                    },
                    "uniprot_ids": [
                        "Q99LD4",
                        "Q3MIA8",
                        "D6RCV3",
                        "B1ATU4",
                        "A0A140LJB7",
                        "G3UXW9"
                    ]
                },
                "Gspt1": {
                    "id": "Gspt1",
                    "type": "Gene",
                    "symbol": "Gspt1",
                    "source": [
                        "Tcf4",
                        "Pou5f1",
                        "Foxp1",
                        "Cebpb",
                        "Hmga2",
                        "Nfib",
                        "Junb",
                        "Fos",
                        "Jun",
                        "Sox2",
                        "Hes1",
                        "Nanog",
                        "Jund",
                        "Twist2",
                        "Hdac2",
                        "Smc3",
                        "Smarca5",
                        "Sox4"
                    ],
                    "target": [],
                    "expression_sum": {
                        "group2": 4.0
                    },
                    "uniprot_ids": [
                        "Q8R050",
                        "Q3UZ36",
                        "Q8CCV1",
                        "F7CE88",
                        "Q8BPH0",
                        "Q3UL02"
                    ]
                },
                "Gtf2a2": {
                    "id": "Gtf2a2",
                    "type": "TF",
                    "symbol": "Gtf2a2",
                    "source": [
                        "Tcf4",
                        "Pou5f1",
                        "Foxp1",
                        "Cebpb",
                        "Nfib",
                        "Atf5",
                        "Atf4",
                        "Junb",
                        "Fos",
                        "Jun",
                        "Sox2",
                        "Sfpq",
                        "Nanog",
                        "Jund",
                        "Twist2",
                        "Hdac2",
                        "Smc3",
                        "Smarca5"
                    ],
                    "target": [
                        "0610011F06Rik",
                        "Ak1",
                        "Cox8a",
                        "2010111I01Rik"
                    ],
                    "expression_sum": {
                        "group2": 4.0
                    },
                    "uniprot_ids": [
                        "Q80ZM7",
                        "Q05C74",
                        "Q3TE88",
                        "D3Z7S8",
                        "D3Z793",
                        "D3Z7C2",
                        "D6RIQ7",
                        "Q3UT44",
                        "Q3TN86"
                    ]
                },
                "Gtf2h5": {
                    "id": "Gtf2h5",
                    "type": "Gene",
                    "symbol": "Gtf2h5",
                    "source": [
                        "Tcf4",
                        "Pou5f1",
                        "Cebpb",
                        "Nfib",
                        "Jun",
                        "Sox2",
                        "Hes1",
                        "Nanog",
                        "Jund",
                        "Hdac2",
                        "Smarca5"
                    ],
                    "target": [],
                    "expression_sum": {
                        "group2": 4.0
                    },
                    "uniprot_ids": [
                        "Q8K2X8"
                    ]
                },
                "H3f3b": {
                    "id": "H3f3b",
                    "type": "Gene",
                    "symbol": "H3f3b",
                    "source": [
                        "Klf2",
                        "Pou5f1",
                        "Foxp1",
                        "Cebpb",
                        "Nfib",
                        "Junb",
                        "Fos",
                        "Id2",
                        "Jun",
                        "Sox2",
                        "Tbx3",
                        "Nanog",
                        "Jund",
                        "Twist2",
                        "Hdac2",
                        "Smc3",
                        "Smarca5"
                    ],
                    "target": [],
                    "expression_sum": {
                        "group2": 42.0
                    },
                    "uniprot_ids": [
                        "P84244"
                    ]
                },
                "Hmgn1": {
                    "id": "Hmgn1",
                    "type": "Gene",
                    "symbol": "Hmgn1",
                    "source": [
                        "Tcf4",
                        "Pou5f1",
                        "Cebpb",
                        "Fos",
                        "Jun",
                        "Sox2",
                        "Hes1",
                        "Nanog",
                        "Jund",
                        "Hdac2",
                        "Smc3",
                        "Sox4"
                    ],
                    "target": [],
                    "expression_sum": {
                        "group2": 33.0
                    },
                    "uniprot_ids": [
                        "P18608",
                        "Q8CEW1",
                        "A0A3B2W3M7"
                    ]
                },
                "Hn1": {
                    "id": "Hn1",
                    "type": "Gene",
                    "symbol": "Hn1",
                    "source": [
                        "Tcf4",
                        "Pou5f1",
                        "Hmga2",
                        "Cebpb",
                        "Ctbp1",
                        "Junb",
                        "Jun",
                        "Sox2",
                        "Hes1",
                        "Nanog",
                        "Twist2",
                        "Hdac2",
                        "Smc3"
                    ],
                    "target": [],
                    "expression_sum": {
                        "group2": 7.0
                    },
                    "uniprot_ids": [
                        "P97825"
                    ]
                },
                "Hnrnpa1": {
                    "id": "Hnrnpa1",
                    "type": "Gene",
                    "symbol": "Hnrnpa1",
                    "source": [
                        "Tcf4",
                        "Pou5f1",
                        "Cebpb",
                        "Nfib",
                        "Junb",
                        "Fos",
                        "Jun",
                        "Sox2",
                        "Nanog",
                        "Jund",
                        "Twist2",
                        "Hdac2"
                    ],
                    "target": [],
                    "expression_sum": {
                        "group2": 26.0
                    },
                    "uniprot_ids": [
                        "P49312",
                        "Q5EBP8",
                        "Q3U7F3",
                        "Q3TIK8",
                        "Q3TFB1",
                        "Q3UK83"
                    ]
                },
                "Hnrnpc": {
                    "id": "Hnrnpc",
                    "type": "Gene",
                    "symbol": "Hnrnpc",
                    "source": [
                        "Klf2",
                        "Tcf4",
                        "Pou5f1",
                        "Cebpb",
                        "Nfib",
                        "Junb",
                        "Fos",
                        "Jun",
                        "Sox2",
                        "Nanog",
                        "Jund",
                        "Twist2",
                        "Hdac2"
                    ],
                    "target": [],
                    "expression_sum": {
                        "group2": 12.0
                    },
                    "uniprot_ids": [
                        "Q9Z204",
                        "A0A2I3BQW7",
                        "A0A2I3BQH3",
                        "Q3U6P5",
                        "A0A2I3BRM6"
                    ]
                },
                "Hnrnpd": {
                    "id": "Hnrnpd",
                    "type": "Gene",
                    "symbol": "Hnrnpd",
                    "source": [
                        "Klf2",
                        "Tcf4",
                        "Pou5f1",
                        "Foxp1",
                        "Cebpb",
                        "Hmga2",
                        "Nfib",
                        "Junb",
                        "Fos",
                        "Jun",
                        "Sox2",
                        "Hes1",
                        "Nanog",
                        "Jund",
                        "Hdac2"
                    ],
                    "target": [],
                    "expression_sum": {
                        "group2": 7.0
                    },
                    "uniprot_ids": [
                        "Q60668",
                        "E9Q5B6",
                        "F6SHF3",
                        "A0A0G2JFL4",
                        "F6ZV59",
                        "G3X9W0",
                        "E9Q4W5",
                        "F7A465",
                        "Q3UXC8",
                        "G5E8G0"
                    ]
                },
                "Hnrnph1": {
                    "id": "Hnrnph1",
                    "type": "Gene",
                    "symbol": "Hnrnph1",
                    "source": [
                        "Tcf4",
                        "Pou5f1",
                        "Foxp1",
                        "Cebpb",
                        "Nfib",
                        "Atf4",
                        "Junb",
                        "Fos",
                        "Id2",
                        "Jun",
                        "Trp53",
                        "Jund",
                        "Hdac2",
                        "Smc3",
                        "Smarca5",
                        "Sox4"
                    ],
                    "target": [],
                    "expression_sum": {
                        "group2": 2.0
                    },
                    "uniprot_ids": [
                        "O35737",
                        "Q811L7",
                        "Q8C2Q7",
                        "Q3TNG9"
                    ]
                },
                "Hnrnpu": {
                    "id": "Hnrnpu",
                    "type": "Gene",
                    "symbol": "Hnrnpu",
                    "source": [
                        "Tcf4",
                        "Pou5f1",
                        "Foxp1",
                        "Cebpb",
                        "Nfib",
                        "Atf4",
                        "Junb",
                        "Fos",
                        "Jun",
                        "Hes1",
                        "Nanog",
                        "Jund",
                        "Twist2",
                        "Hdac2",
                        "Smc3",
                        "Smarca5",
                        "Sox4"
                    ],
                    "target": [],
                    "expression_sum": {
                        "group2": 4.0
                    },
                    "uniprot_ids": [
                        "Q8VEK3",
                        "Q8C290",
                        "Q3TGN5",
                        "Q3TXW2",
                        "Q3TS50",
                        "Q3TWN5",
                        "A0A087WPF1",
                        "Q3ULH5",
                        "O88568",
                        "A0A087WPX7",
                        "Q3TVV6"
                    ]
                },
                "Hprt": {
                    "id": "Hprt",
                    "type": "Gene",
                    "symbol": "Hprt",
                    "source": [
                        "Pou5f1",
                        "Cebpb",
                        "Fos",
                        "Jun",
                        "Sox2",
                        "Hes1",
                        "Nanog",
                        "Jund",
                        "Hdac2"
                    ],
                    "target": [],
                    "expression_sum": {
                        "group2": 4.0
                    },
                    "uniprot_ids": [
                        "P00493",
                        "Q99KF5",
                        "Q6TDG6"
                    ]
                },
                "Hsp90ab1": {
                    "id": "Hsp90ab1",
                    "type": "Gene",
                    "symbol": "Hsp90ab1",
                    "source": [
                        "Tcf4",
                        "Pou5f1",
                        "Foxp1",
                        "Cebpb",
                        "Tfcp2l1",
                        "Nfib",
                        "Junb",
                        "Fos",
                        "Jun",
                        "Sox2",
                        "Hes1",
                        "Nanog",
                        "Jund",
                        "Twist2",
                        "Hdac2",
                        "Smarca5",
                        "Sox4"
                    ],
                    "target": [],
                    "expression_sum": {
                        "group2": 117.0
                    },
                    "uniprot_ids": [
                        "P11499",
                        "Q71LX8",
                        "E9PX27",
                        "E9Q0C3",
                        "E9Q3D6",
                        "D3Z1R1",
                        "Q80YC2",
                        "Q811H6"
                    ]
                },
                "Hspa8": {
                    "id": "Hspa8",
                    "type": "Gene",
                    "symbol": "Hspa8",
                    "source": [
                        "Tcf4",
                        "Pou5f1",
                        "Cebpb",
                        "Nfib",
                        "Junb",
                        "Fos",
                        "Jun",
                        "Sox2",
                        "Ybx1",
                        "Nanog",
                        "Tfcp2l1",
                        "Jund",
                        "Twist2",
                        "Hdac2",
                        "Smc3",
                        "Smarca5",
                        "Sox4"
                    ],
                    "target": [],
                    "expression_sum": {
                        "group2": 98.0
                    },
                    "uniprot_ids": [
                        "P63017",
                        "Q504P4",
                        "D3Z5E2",
                        "Q9QZ38",
                        "Q3TZJ3",
                        "Q3UBR0",
                        "Q3ULM1",
                        "Q3TRH3",
                        "Q3U9L2",
                        "Q3TH56",
                        "Q3UXU1",
                        "Q3TB63",
                        "Q3TEK2",
                        "Q3TH04",
                        "Q3UBA6",
                        "Q3TQ13",
                        "Q3TF16",
                        "Q3KQJ4",
                        "Q3UDS0"
                    ]
                },
                "Id3": {
                    "id": "Id3",
                    "type": "Gene",
                    "symbol": "Id3",
                    "source": [
                        "Trim28",
                        "Rest",
                        "Ctcf",
                        "Trp53",
                        "Hdac1",
                        "Hdac2",
                        "Smc3",
                        "Smarca5"
                    ],
                    "target": [],
                    "expression_sum": {
                        "group2": 4.0
                    },
                    "uniprot_ids": [
                        "P41133",
                        "Q545W1"
                    ]
                },
                "Ifitm3": {
                    "id": "Ifitm3",
                    "type": "Gene",
                    "symbol": "Ifitm3",
                    "source": [
                        "Trim28",
                        "Eno1",
                        "Hmgb1",
                        "Ctcf",
                        "Trp53",
                        "Hdac1",
                        "Ybx1",
                        "Hdac2",
                        "Smc3",
                        "Smarca5"
                    ],
                    "target": [],
                    "expression_sum": {
                        "group2": 9.0
                    },
                    "uniprot_ids": [
                        "Q9CQW9"
                    ]
                },
                "Ilf2": {
                    "id": "Ilf2",
                    "type": "Gene",
                    "symbol": "Ilf2",
                    "source": [
                        "Tcf4",
                        "Pou5f1",
                        "Cebpb",
                        "Junb",
                        "Fos",
                        "Jun",
                        "Sox2",
                        "Nanog",
                        "Jund",
                        "Twist2",
                        "Hdac2",
                        "Smarca5"
                    ],
                    "target": [],
                    "expression_sum": {
                        "group2": 4.0
                    },
                    "uniprot_ids": [
                        "Q9CXY6",
                        "Q3UXI9"
                    ]
                },
                "Iqgap1": {
                    "id": "Iqgap1",
                    "type": "Gene",
                    "symbol": "Iqgap1",
                    "source": [
                        "Tcf4",
                        "E2f4",
                        "Trim28",
                        "Rest",
                        "Hmgb1",
                        "Ctcf",
                        "Junb",
                        "Id2",
                        "Hdac1",
                        "Tgif1",
                        "Trp53",
                        "Hdac2",
                        "Smc3"
                    ],
                    "target": [],
                    "expression_sum": {
                        "group2": 1.0
                    },
                    "uniprot_ids": [
                        "Q9JKF1",
                        "Q8CGH5",
                        "A0A0U1RNG5",
                        "Q05CQ4",
                        "Q80UW7",
                        "A0A0U1RPU3",
                        "A0A0U1RPI2",
                        "Q6ZQK2",
                        "Q8CC64",
                        "Q9D408",
                        "Q3TPD2",
                        "Q8CDT3",
                        "Q3TR56",
                        "Q8BPA6",
                        "Q3TU98"
                    ]
                },
                "Kdelr1": {
                    "id": "Kdelr1",
                    "type": "Gene",
                    "symbol": "Kdelr1",
                    "source": [
                        "E2f4",
                        "Trim28",
                        "Rest",
                        "Ctcf",
                        "Trp53",
                        "Hdac2",
                        "Smc3",
                        "Smarca5"
                    ],
                    "target": [],
                    "expression_sum": {
                        "group2": 3.0
                    },
                    "uniprot_ids": [
                        "Q99JH8",
                        "A0A1B0GT97",
                        "A0A1B0GQW0"
                    ]
                },
                "Khdrbs1": {
                    "id": "Khdrbs1",
                    "type": "Gene",
                    "symbol": "Khdrbs1",
                    "source": [
                        "Tcf4",
                        "Pou5f1",
                        "Cebpb",
                        "Nfib",
                        "Junb",
                        "Fos",
                        "Id2",
                        "Jun",
                        "Trp53",
                        "Ybx1",
                        "Hes1",
                        "Ewsr1",
                        "Jund",
                        "Twist2",
                        "Hdac2",
                        "Smc3",
                        "Sox4"
                    ],
                    "target": [],
                    "expression_sum": {
                        "group2": 2.0
                    },
                    "uniprot_ids": [
                        "Q60749"
                    ]
                },
                "Kif5b": {
                    "id": "Kif5b",
                    "type": "Gene",
                    "symbol": "Kif5b",
                    "source": [
                        "Nfib",
                        "Fos",
                        "Hdac2",
                        "Tcf4",
                        "E2f4",
                        "Pou5f1",
                        "Rest",
                        "Trp53",
                        "Jun",
                        "Smarca5",
                        "Trim28",
                        "Jund",
                        "Cebpb",
                        "Smc3",
                        "Atf4",
                        "Ctcf",
                        "Junb",
                        "Nanog",
                        "Twist2"
                    ],
                    "target": [],
                    "expression_sum": {
                        "group2": 4.0
                    },
                    "uniprot_ids": [
                        "Q61768",
                        "Q3UWI9",
                        "Q9CUT6",
                        "E9QAK5",
                        "Q6NSS5",
                        "Q05CG8",
                        "Q8CFE7"
                    ]
                },
                "Kpnb1": {
                    "id": "Kpnb1",
                    "type": "Gene",
                    "symbol": "Kpnb1",
                    "source": [
                        "Tcf4",
                        "Pou5f1",
                        "Cebpb",
                        "Atf4",
                        "Junb",
                        "Prrx1",
                        "Jun",
                        "Sox2",
                        "Hes1",
                        "Tfcp2l1",
                        "Jund",
                        "Twist2",
                        "Hdac2",
                        "Smc3",
                        "Smarca5"
                    ],
                    "target": [],
                    "expression_sum": {
                        "group2": 3.0
                    },
                    "uniprot_ids": [
                        "P70168",
                        "Q99KM9",
                        "Q3UHW8",
                        "Q7TSZ6",
                        "Q3TFE8"
                    ]
                },
                "Lamtor1": {
                    "id": "Lamtor1",
                    "type": "Gene",
                    "symbol": "Lamtor1",
                    "source": [
                        "Tcf4",
                        "Pou5f1",
                        "Foxp1",
                        "Cebpb",
                        "Atf4",
                        "Junb",
                        "Trp53",
                        "Jun",
                        "Twist2",
                        "Hdac2",
                        "Smc3",
                        "Sox4"
                    ],
                    "target": [],
                    "expression_sum": {
                        "group2": 4.0
                    },
                    "uniprot_ids": [
                        "Q9CQ22",
                        "A0A0A6YX02"
                    ]
                },
                "Lman1": {
                    "id": "Lman1",
                    "type": "Gene",
                    "symbol": "Lman1",
                    "source": [
                        "Trim28",
                        "Rest",
                        "Nfib",
                        "Junb",
                        "Ctcf",
                        "Trp53",
                        "Ybx1",
                        "Jund",
                        "Hdac2",
                        "Smarca5"
                    ],
                    "target": [],
                    "expression_sum": {
                        "group2": 1.0
                    },
                    "uniprot_ids": [
                        "Q9D0F3",
                        "Q3U944",
                        "D3Z5B9"
                    ]
                },
                "Lsm12": {
                    "id": "Lsm12",
                    "type": "Gene",
                    "symbol": "Lsm12",
                    "source": [
                        "Tcf4",
                        "Pou5f1",
                        "Foxp1",
                        "Cebpb",
                        "Nfib",
                        "Junb",
                        "Jun",
                        "Sox2",
                        "Nanog",
                        "Jund",
                        "Twist2",
                        "Hdac2",
                        "Smc3",
                        "Smarca5"
                    ],
                    "target": [],
                    "expression_sum": {
                        "group2": 3.0
                    },
                    "uniprot_ids": [
                        "Q9D0R8",
                        "A0A0A0MQC9"
                    ]
                },
                "Lsm4": {
                    "id": "Lsm4",
                    "type": "Gene",
                    "symbol": "Lsm4",
                    "source": [
                        "Pou5f1",
                        "Foxp1",
                        "Cebpb",
                        "Nfib",
                        "Junb",
                        "Fos",
                        "Jun",
                        "Sox2",
                        "Nanog",
                        "Jund",
                        "Twist2",
                        "Hdac2",
                        "Smc3",
                        "Sox4"
                    ],
                    "target": [],
                    "expression_sum": {
                        "group2": 12.0
                    },
                    "uniprot_ids": [
                        "Q9QXA5",
                        "Q9CY46",
                        "A0A1B0GRR9",
                        "Q9D181",
                        "D3YTP8",
                        "A0A1B0GQZ9"
                    ]
                },
                "Lsm6": {
                    "id": "Lsm6",
                    "type": "Gene",
                    "symbol": "Lsm6",
                    "source": [
                        "Tcf4",
                        "Pou5f1",
                        "Cebpb",
                        "Nfib",
                        "Eno1",
                        "Fos",
                        "Jun",
                        "Sox2",
                        "Nanog",
                        "Jund",
                        "Twist2",
                        "Hdac2"
                    ],
                    "target": [],
                    "expression_sum": {
                        "group2": 6.0
                    },
                    "uniprot_ids": [
                        "P62313",
                        "Q542U7"
                    ]
                },
                "Lsm8": {
                    "id": "Lsm8",
                    "type": "Gene",
                    "symbol": "Lsm8",
                    "source": [
                        "Tcf4",
                        "Pou5f1",
                        "Cebpb",
                        "Nfib",
                        "Junb",
                        "Fos",
                        "Jun",
                        "Sox2",
                        "Nanog",
                        "Jund",
                        "Hdac2",
                        "Smc3",
                        "Smarca5",
                        "Sox4"
                    ],
                    "target": [],
                    "expression_sum": {
                        "group2": 3.0
                    },
                    "uniprot_ids": [
                        "Q6ZWM4",
                        "A0A0N4SUZ3"
                    ]
                },
                "Luc7l3": {
                    "id": "Luc7l3",
                    "type": "Gene",
                    "symbol": "Luc7l3",
                    "source": [
                        "Pou5f1",
                        "Cebpb",
                        "Fos",
                        "Jun",
                        "Sox2",
                        "Nanog",
                        "Jund",
                        "Hdac2"
                    ],
                    "target": [],
                    "expression_sum": {
                        "group2": 3.0
                    },
                    "uniprot_ids": [
                        "Q5SUF2",
                        "F7A7G1",
                        "F7CR21",
                        "F8WGA8"
                    ]
                },
                "Magoh": {
                    "id": "Magoh",
                    "type": "Gene",
                    "symbol": "Magoh",
                    "source": [
                        "Tcf4",
                        "Pou5f1",
                        "Cebpb",
                        "Junb",
                        "Fos",
                        "Jun",
                        "Sox2",
                        "Nanog",
                        "Jund",
                        "Twist2",
                        "Hdac2"
                    ],
                    "target": [],
                    "expression_sum": {
                        "group2": 5.0
                    },
                    "uniprot_ids": [
                        "P61327"
                    ]
                },
                "Manf": {
                    "id": "Manf",
                    "type": "Gene",
                    "symbol": "Manf",
                    "source": [
                        "Tcf4",
                        "Pou5f1",
                        "Cebpb",
                        "Junb",
                        "Tgif1",
                        "Fos",
                        "Jun",
                        "Trp53",
                        "Ybx1",
                        "Hes1",
                        "Jund",
                        "Hdac2",
                        "Sox4"
                    ],
                    "target": [],
                    "expression_sum": {
                        "group2": 7.0
                    },
                    "uniprot_ids": [
                        "Q9CXI5",
                        "Q3TMX5",
                        "Q80ZP8",
                        "F6USD5",
                        "F6T4L3",
                        "F7C1S6",
                        "A8C1V1"
                    ]
                },
                "Mbd3": {
                    "id": "Mbd3",
                    "type": "Gene",
                    "symbol": "Mbd3",
                    "source": [
                        "Tcf4",
                        "Pou5f1",
                        "Foxp1",
                        "Cebpb",
                        "Nfib",
                        "Junb",
                        "Fos",
                        "Id2",
                        "Jun",
                        "Sox2",
                        "Nanog",
                        "Tfcp2l1",
                        "Jund",
                        "Twist2",
                        "Hdac2"
                    ],
                    "target": [],
                    "expression_sum": {
                        "group2": 5.0
                    },
                    "uniprot_ids": [
                        "Q9DA79",
                        "Q9Z2D8",
                        "F6WZH1",
                        "D3YTR4",
                        "D3YTR5"
                    ]
                },
                "Mdh1": {
                    "id": "Mdh1",
                    "type": "Gene",
                    "symbol": "Mdh1",
                    "source": [
                        "Tcf4",
                        "Pou5f1",
                        "Cebpb",
                        "Junb",
                        "Jun",
                        "Nanog",
                        "Jund",
                        "Hdac2",
                        "Smc3"
                    ],
                    "target": [],
                    "expression_sum": {
                        "group2": 5.0
                    },
                    "uniprot_ids": [
                        "P14152",
                        "A0A5F8MPN8",
                        "B1ATQ3"
                    ]
                },
                "Mdh2": {
                    "id": "Mdh2",
                    "type": "Gene",
                    "symbol": "Mdh2",
                    "source": [
                        "Tcf4",
                        "Pou5f1",
                        "Cebpb",
                        "Nfib",
                        "Junb",
                        "Fos",
                        "Jun",
                        "Sox2",
                        "Ybx1",
                        "Nanog",
                        "Jund",
                        "Hdac2",
                        "Smc3",
                        "Smarca5"
                    ],
                    "target": [],
                    "expression_sum": {
                        "group2": 12.0
                    },
                    "uniprot_ids": [
                        "P08249",
                        "A0A0G2JGY4",
                        "J3QMC8",
                        "A0A0G2JF23"
                    ]
                },
                "Mesdc2": {
                    "id": "Mesdc2",
                    "type": "Gene",
                    "symbol": "Mesdc2",
                    "source": [
                        "Nfib",
                        "Fos",
                        "Id2",
                        "Hdac2",
                        "Tcf4",
                        "Pou5f1",
                        "Jun",
                        "Smarca5",
                        "Sox4",
                        "Eno1",
                        "Jund",
                        "Cebpb",
                        "Smc3",
                        "Foxp1",
                        "Atf4",
                        "Junb",
                        "Ybx1",
                        "Hes1",
                        "Twist2"
                    ],
                    "target": [],
                    "expression_sum": {
                        "group2": 3.0
                    },
                    "uniprot_ids": [
                        "Q9ERE7",
                        "D3YVR4",
                        "F6SWV4"
                    ]
                },
                "Metap2": {
                    "id": "Metap2",
                    "type": "Gene",
                    "symbol": "Metap2",
                    "source": [
                        "Tcf4",
                        "Pou5f1",
                        "Hmga2",
                        "Cebpb",
                        "Nfib",
                        "Junb",
                        "Fos",
                        "Jun",
                        "Sox2",
                        "Nanog",
                        "Jund",
                        "Twist2",
                        "Hdac2",
                        "Smc3",
                        "Smarca5",
                        "Sox4"
                    ],
                    "target": [],
                    "expression_sum": {
                        "group2": 7.0
                    },
                    "uniprot_ids": [
                        "O08663",
                        "Q58E65",
                        "Q3TMN1",
                        "Q3UI33",
                        "M0QW48",
                        "M0QWM9",
                        "M0QW69",
                        "M0QWX0",
                        "Q3TMZ6"
                    ]
                },
                "Mfge8": {
                    "id": "Mfge8",
                    "type": "Gene",
                    "symbol": "Mfge8",
                    "source": [
                        "Trim28",
                        "Rest",
                        "Arf4",
                        "Ctcf",
                        "Trp53",
                        "Hdac1",
                        "Hdac2",
                        "Smc3",
                        "Smarca5"
                    ],
                    "target": [],
                    "expression_sum": {
                        "group2": 2.0
                    },
                    "uniprot_ids": [
                        "P21956",
                        "Q3TDU5",
                        "A0A0U1RNV7"
                    ]
                },
                "Mif": {
                    "id": "Mif",
                    "type": "Gene",
                    "symbol": "Mif",
                    "source": [
                        "Pou5f1",
                        "Cebpb",
                        "Junb",
                        "Jun",
                        "Sox2",
                        "Nanog",
                        "Tfcp2l1",
                        "Jund",
                        "Twist2",
                        "Hdac2"
                    ],
                    "target": [],
                    "expression_sum": {
                        "group2": 57.0
                    },
                    "uniprot_ids": [
                        "P34884",
                        "Q545F0"
                    ]
                },
                "Morf4l2": {
                    "id": "Morf4l2",
                    "type": "Gene",
                    "symbol": "Morf4l2",
                    "source": [
                        "Tcf4",
                        "Pou5f1",
                        "Foxp1",
                        "Cebpb",
                        "Nfib",
                        "Eno1",
                        "Atf4",
                        "Junb",
                        "Fos",
                        "Jun",
                        "Hes1",
                        "Nanog",
                        "Jund",
                        "Twist2",
                        "Hdac2",
                        "Smc3"
                    ],
                    "target": [],
                    "expression_sum": {
                        "group2": 10.0
                    },
                    "uniprot_ids": [
                        "Q9R0Q4",
                        "A2AEB6",
                        "A2AEB7",
                        "A2AEB5",
                        "Q3TME1",
                        "A2AEB8",
                        "A2AEB9",
                        "A2AEB3",
                        "A2AEB4",
                        "Q3TXN7",
                        "Q3U6G8"
                    ]
                },
                "Mrfap1": {
                    "id": "Mrfap1",
                    "type": "Gene",
                    "symbol": "Mrfap1",
                    "source": [
                        "Tcf4",
                        "Pou5f1",
                        "Foxp1",
                        "Cebpb",
                        "Junb",
                        "Fos",
                        "Jun",
                        "Sox2",
                        "Nanog",
                        "Jund",
                        "Twist2",
                        "Hdac2",
                        "Smc3",
                        "Smarca5"
                    ],
                    "target": [],
                    "expression_sum": {
                        "group2": 17.0
                    },
                    "uniprot_ids": [
                        "Q9CQL7"
                    ]
                },
                "Mrpl13": {
                    "id": "Mrpl13",
                    "type": "Gene",
                    "symbol": "Mrpl13",
                    "source": [
                        "Tcf4",
                        "Pou5f1",
                        "Cebpb",
                        "Arf4",
                        "Nfib",
                        "Atf4",
                        "Junb",
                        "Fos",
                        "Jun",
                        "Sox2",
                        "Nanog",
                        "Jund",
                        "Twist2",
                        "Hdac2",
                        "Smc3"
                    ],
                    "target": [],
                    "expression_sum": {
                        "group2": 2.0
                    },
                    "uniprot_ids": [
                        "Q9D1P0",
                        "G5E909",
                        "F7CXG9",
                        "Q05CB9",
                        "Q7TMH5"
                    ]
                },
                "Mrpl14": {
                    "id": "Mrpl14",
                    "type": "Gene",
                    "symbol": "Mrpl14",
                    "source": [
                        "Pou5f1",
                        "Foxp1",
                        "Cebpb",
                        "Arf4",
                        "Nfib",
                        "Junb",
                        "Trp53",
                        "Sox2",
                        "Twist2",
                        "Hdac2",
                        "Smc3",
                        "Smarca5"
                    ],
                    "target": [],
                    "expression_sum": {
                        "group2": 4.0
                    },
                    "uniprot_ids": [
                        "Q9D1I6"
                    ]
                },
                "Mrpl17": {
                    "id": "Mrpl17",
                    "type": "Gene",
                    "symbol": "Mrpl17",
                    "source": [
                        "Tcf4",
                        "Pou5f1",
                        "Foxp1",
                        "Cebpb",
                        "Tfcp2l1",
                        "Eno1",
                        "Atf4",
                        "Junb",
                        "Fos",
                        "Jun",
                        "Sox2",
                        "Hes1",
                        "Nanog",
                        "Jund",
                        "Twist2",
                        "Hdac2",
                        "Smc3"
                    ],
                    "target": [],
                    "expression_sum": {
                        "group2": 9.0
                    },
                    "uniprot_ids": [
                        "Q9D8P4",
                        "H3BJT9",
                        "A0A1B0GSV1",
                        "H3BIZ3"
                    ]
                },
                "Mrpl23": {
                    "id": "Mrpl23",
                    "type": "Gene",
                    "symbol": "Mrpl23",
                    "source": [
                        "Hmga2",
                        "Hdac2",
                        "Pou5f1",
                        "Junb"
                    ],
                    "target": [],
                    "expression_sum": {
                        "group2": 3.0
                    },
                    "uniprot_ids": [
                        "O35972",
                        "A0A1B0GQZ1",
                        "A0A1B0GSZ9"
                    ]
                },
                "Mrpl28": {
                    "id": "Mrpl28",
                    "type": "Gene",
                    "symbol": "Mrpl28",
                    "source": [
                        "Tcf4",
                        "Pou5f1",
                        "Cebpb",
                        "Nfib",
                        "Junb",
                        "Fos",
                        "Jun",
                        "Sox2",
                        "Nanog",
                        "Jund",
                        "Twist2",
                        "Hdac2",
                        "Sox4"
                    ],
                    "target": [],
                    "expression_sum": {
                        "group2": 6.0
                    },
                    "uniprot_ids": [
                        "Q9D1B9",
                        "A0A494BBN2",
                        "F6U4U1",
                        "A0A494BB47"
                    ]
                },
                "Mrps15": {
                    "id": "Mrps15",
                    "type": "Gene",
                    "symbol": "Mrps15",
                    "source": [
                        "Tcf4",
                        "Pou5f1",
                        "Cebpb",
                        "Nfib",
                        "Junb",
                        "Fos",
                        "Jun",
                        "Sox2",
                        "Hes1",
                        "Nanog",
                        "Jund",
                        "Twist2",
                        "Hdac2",
                        "Smc3",
                        "Smarca5",
                        "Sox4"
                    ],
                    "target": [],
                    "expression_sum": {
                        "group2": 3.0
                    },
                    "uniprot_ids": [
                        "Q9DC71"
                    ]
                },
                "Mrps17": {
                    "id": "Mrps17",
                    "type": "Gene",
                    "symbol": "Mrps17",
                    "source": [
                        "Tcf4",
                        "Pou5f1",
                        "Cebpb",
                        "Nfib",
                        "Junb",
                        "Fos",
                        "Jun",
                        "Nanog",
                        "Jund",
                        "Twist2",
                        "Hdac2"
                    ],
                    "target": [],
                    "expression_sum": {
                        "group2": 3.0
                    },
                    "uniprot_ids": [
                        "Q9CQE3",
                        "D3Z198",
                        "D3YX95",
                        "D3YWF8"
                    ]
                },
                "Mrps21": {
                    "id": "Mrps21",
                    "type": "Gene",
                    "symbol": "Mrps21",
                    "source": [
                        "Pou5f1",
                        "Cebpb",
                        "Junb",
                        "Sox2",
                        "Twist2",
                        "Hdac2",
                        "Smarca5"
                    ],
                    "target": [],
                    "expression_sum": {
                        "group2": 4.0
                    },
                    "uniprot_ids": [
                        "P58059",
                        "Q059G7",
                        "D3YVZ9"
                    ]
                },
                "Mrps24": {
                    "id": "Mrps24",
                    "type": "Gene",
                    "symbol": "Mrps24",
                    "source": [
                        "Pou5f1",
                        "Cebpb",
                        "Junb",
                        "Fos",
                        "Jun",
                        "Id2",
                        "Sox2",
                        "Nanog",
                        "Tfcp2l1",
                        "Jund",
                        "Twist2",
                        "Hdac2"
                    ],
                    "target": [],
                    "expression_sum": {
                        "group2": 8.0
                    },
                    "uniprot_ids": [
                        "Q9CQV5"
                    ]
                },
                "Mtch2": {
                    "id": "Mtch2",
                    "type": "Gene",
                    "symbol": "Mtch2",
                    "source": [
                        "Nfib",
                        "Fos",
                        "Id2",
                        "Sox2",
                        "Hdac2",
                        "Tcf4",
                        "Pou5f1",
                        "Jun",
                        "Sox4",
                        "Jund",
                        "Cebpb",
                        "Hmga2",
                        "Foxp1",
                        "Atf4",
                        "Junb",
                        "Hes1",
                        "Tfcp2l1",
                        "Nanog",
                        "Twist2"
                    ],
                    "target": [],
                    "expression_sum": {
                        "group2": 7.0
                    },
                    "uniprot_ids": [
                        "Q791V5",
                        "Q9D050",
                        "A2AFW6",
                        "D6RCZ1",
                        "Q05C68",
                        "Q9CUI0",
                        "Q3UA17"
                    ]
                },
                "Naa50": {
                    "id": "Naa50",
                    "type": "Gene",
                    "symbol": "Naa50",
                    "source": [
                        "Tcf4",
                        "Pou5f1",
                        "Foxp1",
                        "Cebpb",
                        "Tfcp2l1",
                        "Junb",
                        "Fos",
                        "Id2",
                        "Jun",
                        "Sox2",
                        "Hes1",
                        "Nanog",
                        "Jund",
                        "Twist2",
                        "Hdac2"
                    ],
                    "target": [],
                    "expression_sum": {
                        "group2": 4.0
                    },
                    "uniprot_ids": [
                        "Q6PGB6"
                    ]
                },
                "Nap1l1": {
                    "id": "Nap1l1",
                    "type": "Gene",
                    "symbol": "Nap1l1",
                    "source": [
                        "Tcf4",
                        "Pou5f1",
                        "Foxp1",
                        "Cebpb",
                        "Nfib",
                        "Junb",
                        "Fos",
                        "Jun",
                        "Sox2",
                        "Hes1",
                        "Nanog",
                        "Jund",
                        "Twist2",
                        "Hdac2"
                    ],
                    "target": [],
                    "expression_sum": {
                        "group2": 16.0
                    },
                    "uniprot_ids": [
                        "P28656",
                        "Q8BSH9",
                        "Q3TF41",
                        "Q9CSP8"
                    ]
                },
                "Ndufa1": {
                    "id": "Ndufa1",
                    "type": "Gene",
                    "symbol": "Ndufa1",
                    "source": [
                        "Trp53",
                        "Hdac2",
                        "Pou5f1"
                    ],
                    "target": [],
                    "expression_sum": {
                        "group2": 2.0
                    },
                    "uniprot_ids": [
                        "O35683",
                        "Q545K0"
                    ]
                },
                "Ndufa10": {
                    "id": "Ndufa10",
                    "type": "Gene",
                    "symbol": "Ndufa10",
                    "source": [
                        "Tcf4",
                        "Pou5f1",
                        "Foxp1",
                        "Cebpb",
                        "Arf4",
                        "Nfib",
                        "Atf4",
                        "Junb",
                        "Jun",
                        "Ybx1",
                        "Hes1",
                        "Jund",
                        "Twist2",
                        "Hdac2",
                        "Smc3",
                        "Smarca5",
                        "Sox4"
                    ],
                    "target": [],
                    "expression_sum": {
                        "group2": 4.0
                    },
                    "uniprot_ids": [
                        "Q99LC3",
                        "A0A087WR38",
                        "A0A087WRD4"
                    ]
                },
                "Ndufa11": {
                    "id": "Ndufa11",
                    "type": "Gene",
                    "symbol": "Ndufa11",
                    "source": [
                        "Klf2",
                        "Tcf4",
                        "Pou5f1",
                        "Foxp1",
                        "Cebpb",
                        "Nfib",
                        "Junb",
                        "Fos",
                        "Jun",
                        "Sox2",
                        "Nanog",
                        "Jund",
                        "Twist2",
                        "Hdac2",
                        "Sox4"
                    ],
                    "target": [],
                    "expression_sum": {
                        "group2": 11.0
                    },
                    "uniprot_ids": [
                        "Q9D8B4",
                        "A0A3B2W4A5",
                        "A0A3B2W441",
                        "G5E814",
                        "Q6PBG2"
                    ]
                },
                "Ndufa12": {
                    "id": "Ndufa12",
                    "type": "Gene",
                    "symbol": "Ndufa12",
                    "source": [
                        "Tcf4",
                        "Pou5f1",
                        "Hmga2",
                        "Cebpb",
                        "Nfib",
                        "Junb",
                        "Fos",
                        "Jun",
                        "Sox2",
                        "Trp53",
                        "Ybx1",
                        "Nanog",
                        "Jund",
                        "Twist2",
                        "Hdac2",
                        "Smc3",
                        "Smarca5",
                        "Sox4"
                    ],
                    "target": [],
                    "expression_sum": {
                        "group2": 7.0
                    },
                    "uniprot_ids": [
                        "Q7TMF3",
                        "Q8BME2",
                        "A0A0R4J275",
                        "F6RBR6",
                        "Q5M9K5"
                    ]
                },
                "Ndufa3": {
                    "id": "Ndufa3",
                    "type": "Gene",
                    "symbol": "Ndufa3",
                    "source": [
                        "Pou5f1",
                        "Hmga2",
                        "Trp53",
                        "Hdac1",
                        "Hdac2",
                        "Smc3",
                        "Cdc5l"
                    ],
                    "target": [],
                    "expression_sum": {
                        "group2": 3.0
                    },
                    "uniprot_ids": [
                        "Q9CQ91",
                        "D3Z670",
                        "F7BLS8",
                        "D6RGT3",
                        "Q9DA27"
                    ]
                },
                "Ndufa4": {
                    "id": "Ndufa4",
                    "type": "Gene",
                    "symbol": "Ndufa4",
                    "source": [
                        "Tcf4",
                        "Pou5f1",
                        "Foxp1",
                        "Cebpb",
                        "Nfib",
                        "Junb",
                        "Fos",
                        "Jun",
                        "Sox2",
                        "Hes1",
                        "Nanog",
                        "Jund",
                        "Twist2",
                        "Hdac2",
                        "Smarca5",
                        "Sox4"
                    ],
                    "target": [],
                    "expression_sum": {
                        "group2": 22.0
                    },
                    "uniprot_ids": [
                        "Q62425",
                        "A0A0N4SVQ1"
                    ]
                },
                "Ndufa5": {
                    "id": "Ndufa5",
                    "type": "Gene",
                    "symbol": "Ndufa5",
                    "source": [
                        "Pou5f1",
                        "Foxp1",
                        "Cebpb",
                        "Nfib",
                        "Junb",
                        "Fos",
                        "Jun",
                        "Sox2",
                        "Jund",
                        "Twist2",
                        "Hdac2",
                        "Smc3",
                        "Smarca5"
                    ],
                    "target": [],
                    "expression_sum": {
                        "group2": 5.0
                    },
                    "uniprot_ids": [
                        "Q9CPP6",
                        "D3YTQ8",
                        "Q9CX78"
                    ]
                },
                "Ndufa7": {
                    "id": "Ndufa7",
                    "type": "Gene",
                    "symbol": "Ndufa7",
                    "source": [
                        "Tcf4",
                        "Pou5f1",
                        "Cebpb",
                        "Nfib",
                        "Junb",
                        "Fos",
                        "Jun",
                        "Sox2",
                        "Nanog",
                        "Jund",
                        "Hdac2"
                    ],
                    "target": [],
                    "expression_sum": {
                        "group2": 18.0
                    },
                    "uniprot_ids": [
                        "Q9Z1P6",
                        "G3UXZ4",
                        "A0A068BGR9"
                    ]
                },
                "Ndufb10": {
                    "id": "Ndufb10",
                    "type": "Gene",
                    "symbol": "Ndufb10",
                    "source": [
                        "Tcf4",
                        "Pou5f1",
                        "Hmga2",
                        "Cebpb",
                        "Junb",
                        "Fos",
                        "Jun",
                        "Id2",
                        "Sox2",
                        "Nanog",
                        "Jund",
                        "Twist2",
                        "Hdac2",
                        "Smarca5",
                        "Sox4"
                    ],
                    "target": [],
                    "expression_sum": {
                        "group2": 8.0
                    },
                    "uniprot_ids": [
                        "Q9DCS9",
                        "D3YUK4"
                    ]
                },
                "Ndufb2": {
                    "id": "Ndufb2",
                    "type": "Gene",
                    "symbol": "Ndufb2",
                    "source": [
                        "Pou5f1",
                        "Foxp1",
                        "Junb",
                        "Trp53",
                        "Twist2",
                        "Hdac2"
                    ],
                    "target": [],
                    "expression_sum": {
                        "group2": 4.0
                    },
                    "uniprot_ids": [
                        "Q9CPU2"
                    ]
                },
                "Ndufb6": {
                    "id": "Ndufb6",
                    "type": "Gene",
                    "symbol": "Ndufb6",
                    "source": [
                        "Pou5f1",
                        "Cebpb",
                        "Nfib",
                        "Junb",
                        "Id2",
                        "Jun",
                        "Sox2",
                        "Trp53",
                        "Ybx1",
                        "Nanog",
                        "Jund",
                        "Hdac2",
                        "Sox4"
                    ],
                    "target": [],
                    "expression_sum": {
                        "group2": 7.0
                    },
                    "uniprot_ids": [
                        "Q3UIU2",
                        "A2AP31",
                        "A2AP32"
                    ]
                },
                "Ndufb7": {
                    "id": "Ndufb7",
                    "type": "Gene",
                    "symbol": "Ndufb7",
                    "source": [
                        "Tcf4",
                        "Pou5f1",
                        "Cebpb",
                        "Nfib",
                        "Junb",
                        "Fos",
                        "Jun",
                        "Sox2",
                        "Trp53",
                        "Jund",
                        "Hdac2",
                        "Smc3",
                        "Smarca5"
                    ],
                    "target": [],
                    "expression_sum": {
                        "group2": 6.0
                    },
                    "uniprot_ids": [
                        "Q9CR61"
                    ]
                },
                "Ndufb8": {
                    "id": "Ndufb8",
                    "type": "Gene",
                    "symbol": "Ndufb8",
                    "source": [
                        "Tcf4",
                        "Pou5f1",
                        "Cebpb",
                        "Nfib",
                        "Junb",
                        "Fos",
                        "Jun",
                        "Sox2",
                        "Nanog",
                        "Jund",
                        "Twist2",
                        "Hdac2"
                    ],
                    "target": [],
                    "expression_sum": {
                        "group2": 9.0
                    },
                    "uniprot_ids": [
                        "Q9D6J5",
                        "Q3V406",
                        "E9Q9J5",
                        "E9PY23",
                        "F6VCY0"
                    ]
                },
                "Ndufb9": {
                    "id": "Ndufb9",
                    "type": "Gene",
                    "symbol": "Ndufb9",
                    "source": [
                        "Tcf4",
                        "Pou5f1",
                        "Cebpb",
                        "Eno1",
                        "Junb",
                        "Fos",
                        "Jun",
                        "Sox2",
                        "Trp53",
                        "Nanog",
                        "Bclaf1",
                        "Twist2",
                        "Hdac2",
                        "Smc3",
                        "Smarca5",
                        "Sox4"
                    ],
                    "target": [],
                    "expression_sum": {
                        "group2": 10.0
                    },
                    "uniprot_ids": [
                        "Q9CQJ8",
                        "Q9EPK3"
                    ]
                },
                "Ndufc1": {
                    "id": "Ndufc1",
                    "type": "Gene",
                    "symbol": "Ndufc1",
                    "source": [
                        "Tcf4",
                        "Pou5f1",
                        "Foxp1",
                        "Cebpb",
                        "Nfib",
                        "Junb",
                        "Fos",
                        "Jun",
                        "Sox2",
                        "Nanog",
                        "Jund",
                        "Twist2",
                        "Hdac2"
                    ],
                    "target": [],
                    "expression_sum": {
                        "group2": 10.0
                    },
                    "uniprot_ids": [
                        "Q9CQY9"
                    ]
                },
                "Ndufs4": {
                    "id": "Ndufs4",
                    "type": "Gene",
                    "symbol": "Ndufs4",
                    "source": [
                        "Tcf4",
                        "Pou5f1",
                        "Cebpb",
                        "Arf4",
                        "Nfib",
                        "Junb",
                        "Jun",
                        "Sox2",
                        "Nanog",
                        "Jund",
                        "Twist2",
                        "Hdac2",
                        "Smc3",
                        "Smarca5"
                    ],
                    "target": [],
                    "expression_sum": {
                        "group2": 4.0
                    },
                    "uniprot_ids": [
                        "Q9CXZ1",
                        "A0A286YDA8",
                        "A0A338P7A0",
                        "E9QPX3",
                        "A0A338P6Q8",
                        "A0A286YCM7",
                        "Q923F9",
                        "Q9CTT4"
                    ]
                },
                "Nfkbia": {
                    "id": "Nfkbia",
                    "type": "Gene",
                    "symbol": "Nfkbia",
                    "source": [
                        "Trim28",
                        "Cebpb",
                        "Trp53",
                        "Hdac1",
                        "Hdac2",
                        "Smc3"
                    ],
                    "target": [],
                    "expression_sum": {
                        "group2": 1.0
                    },
                    "uniprot_ids": [
                        "Q9Z1E3"
                    ]
                },
                "Nono": {
                    "id": "Nono",
                    "type": "TF",
                    "symbol": "Nono",
                    "source": [
                        "Pou5f1",
                        "Cebpb",
                        "Arf4",
                        "Nfib",
                        "Junb",
                        "Fos",
                        "Jun",
                        "Sox2",
                        "Nanog",
                        "Jund",
                        "Twist2",
                        "Hdac2",
                        "Sox4"
                    ],
                    "target": [
                        "Atp6v0b",
                        "Syncrip",
                        "Mrpl33",
                        "Mrps18a",
                        "Akap9",
                        "Ywhaq",
                        "Arcn1",
                        "Ldha",
                        "Sh3gl1",
                        "Atp5o",
                        "Myh9",
                        "Rab1a",
                        "Gsta4",
                        "1110004F10Rik",
                        "Actn1",
                        "Mier1",
                        "Wwp1",
                        "Yipf5",
                        "Phlda3",
                        "Pmpcb",
                        "1600012H06Rik",
                        "Psma3",
                        "Cggbp1",
                        "Stk11",
                        "Chpf2",
                        "2610001J05Rik",
                        "Sparc",
                        "Emc10",
                        "Tdrd12",
                        "Acot7",
                        "H2afy2",
                        "Nt5c3b",
                        "Srp9",
                        "0610011F06Rik",
                        "Cmpk1",
                        "Top1",
                        "4921524J17Rik",
                        "Fam168b",
                        "2010107E04Rik",
                        "2610002M06Rik",
                        "Arl1",
                        "Srprb",
                        "Polr1d"
                    ],
                    "expression_sum": {
                        "group2": 5.0
                    },
                    "uniprot_ids": [
                        "Q99K48",
                        "Q4FK11",
                        "Q3TMM5",
                        "Q3TTV7",
                        "Q3TFC2",
                        "Q3TF40",
                        "Q3UM20",
                        "B1AXT0"
                    ]
                },
                "Nop58": {
                    "id": "Nop58",
                    "type": "Gene",
                    "symbol": "Nop58",
                    "source": [
                        "Tcf4",
                        "Pou5f1",
                        "Cebpb",
                        "Nfib",
                        "Junb",
                        "Fos",
                        "Jun",
                        "Sox2",
                        "Nanog",
                        "Jund",
                        "Twist2",
                        "Hdac2"
                    ],
                    "target": [],
                    "expression_sum": {
                        "group2": 6.0
                    },
                    "uniprot_ids": [
                        "Q6DFW4",
                        "A0A087WP00",
                        "A0A087WSU5",
                        "A0A087WSL8",
                        "A0A087WNW0",
                        "A0A087WRD9",
                        "A0A0A0MQ76",
                        "A0A087WQ59",
                        "A0A087WQ46",
                        "A0A087WNS6"
                    ]
                },
                "Nucks1": {
                    "id": "Nucks1",
                    "type": "Gene",
                    "symbol": "Nucks1",
                    "source": [
                        "Tcf4",
                        "Pou5f1",
                        "Cebpb",
                        "Nfib",
                        "Junb",
                        "Jun",
                        "Sox2",
                        "Nanog",
                        "Jund",
                        "Hdac2"
                    ],
                    "target": [],
                    "expression_sum": {
                        "group2": 8.0
                    },
                    "uniprot_ids": [
                        "Q80XU3",
                        "A0A087WRY3"
                    ]
                },
                "Nudcd2": {
                    "id": "Nudcd2",
                    "type": "Gene",
                    "symbol": "Nudcd2",
                    "source": [
                        "Pou5f1",
                        "Cebpb",
                        "Nfib",
                        "Eno1",
                        "Junb",
                        "Fos",
                        "Jun",
                        "Sox2",
                        "Hes1",
                        "Nanog",
                        "Jund",
                        "Hdac2",
                        "Sox4"
                    ],
                    "target": [],
                    "expression_sum": {
                        "group2": 6.0
                    },
                    "uniprot_ids": [
                        "Q9CQ48",
                        "E0CYQ2"
                    ]
                },
                "Oaz1": {
                    "id": "Oaz1",
                    "type": "Gene",
                    "symbol": "Oaz1",
                    "source": [
                        "Pou5f1",
                        "Foxp1",
                        "Cebpb",
                        "Nfib",
                        "Junb",
                        "Fos",
                        "Jun",
                        "Sox2",
                        "Nanog",
                        "Jund",
                        "Twist2",
                        "Hdac2"
                    ],
                    "target": [],
                    "expression_sum": {
                        "group2": 40.0
                    },
                    "uniprot_ids": [
                        "P54369",
                        "J3QM96",
                        "F8WI29",
                        "J3QMV2",
                        "J3QM60",
                        "J3QME8",
                        "Q52KL6"
                    ]
                },
                "Ost4": {
                    "id": "Ost4",
                    "type": "Gene",
                    "symbol": "Ost4",
                    "source": [
                        "Pou5f1",
                        "Cebpb",
                        "Nfib",
                        "Junb",
                        "Jun",
                        "Sox2",
                        "Nanog",
                        "Tfcp2l1",
                        "Jund",
                        "Twist2",
                        "Hdac2",
                        "Smc3"
                    ],
                    "target": [],
                    "expression_sum": {
                        "group2": 7.0
                    },
                    "uniprot_ids": [
                        "Q99LX8"
                    ]
                },
                "Papola": {
                    "id": "Papola",
                    "type": "Gene",
                    "symbol": "Papola",
                    "source": [
                        "Pou5f1",
                        "Foxp1",
                        "Cebpb",
                        "Nfib",
                        "Junb",
                        "Fos",
                        "Jun",
                        "Sox2",
                        "Hes1",
                        "Nanog",
                        "Jund",
                        "Twist2",
                        "Hdac2",
                        "Smc3"
                    ],
                    "target": [],
                    "expression_sum": {
                        "group2": 4.0
                    },
                    "uniprot_ids": [
                        "Q61183",
                        "A0A0R4J244",
                        "E9PWC8",
                        "E9PVN7",
                        "F7CXD5",
                        "F7AB38",
                        "Q3V141",
                        "F6VTN8",
                        "E9Q5Z1",
                        "E9PZR3",
                        "E9QAN2",
                        "E9QAN5",
                        "F7DC29",
                        "E9QAY4"
                    ]
                },
                "Pbdc1": {
                    "id": "Pbdc1",
                    "type": "Gene",
                    "symbol": "Pbdc1",
                    "source": [
                        "Klf2",
                        "Pou5f1",
                        "Foxp1",
                        "Cebpb",
                        "Nfib",
                        "Junb",
                        "Fos",
                        "Jun",
                        "Sox2",
                        "Jund",
                        "Twist2",
                        "Hdac2"
                    ],
                    "target": [],
                    "expression_sum": {
                        "group2": 3.0
                    },
                    "uniprot_ids": [
                        "Q9D0B6"
                    ]
                },
                "Pcbp2": {
                    "id": "Pcbp2",
                    "type": "Gene",
                    "symbol": "Pcbp2",
                    "source": [
                        "Klf2",
                        "Nfib",
                        "Fos",
                        "Id2",
                        "Sox2",
                        "Hdac2",
                        "Tcf4",
                        "Pou5f1",
                        "Jun",
                        "Smarca5",
                        "Sox4",
                        "Eno1",
                        "Jund",
                        "Cebpb",
                        "Smc3",
                        "Foxp1",
                        "Junb",
                        "Hes1",
                        "Nanog",
                        "Twist2"
                    ],
                    "target": [],
                    "expression_sum": {
                        "group2": 14.0
                    },
                    "uniprot_ids": [
                        "Q61990",
                        "B2M1R7",
                        "A0A2R8VHP9",
                        "Q3TT81",
                        "A0A2R8W6H3",
                        "A0A2R8VHG2",
                        "A0A2R8VI12",
                        "A0A2R8VI92",
                        "A0A2R8VHZ0",
                        "A0A2R8VKF0",
                        "A0A2R8VHL8",
                        "A0A2R8W6L5",
                        "A0A2R8VI15",
                        "A0A2R8VHI3",
                        "A0A2R8VHY9",
                        "A0A2R8VJY1",
                        "A0A2R8VI71",
                        "A0A2R8VI73",
                        "A0A2R8VI25",
                        "A0A2R8VKN0",
                        "A0A2R8W6U6",
                        "A0A2R8VHN3",
                        "Q3V486",
                        "Q3TF69"
                    ]
                },
                "Pdcd6": {
                    "id": "Pdcd6",
                    "type": "Gene",
                    "symbol": "Pdcd6",
                    "source": [
                        "Tcf4",
                        "Pou5f1",
                        "Foxp1",
                        "Cebpb",
                        "Hmga2",
                        "Nfib",
                        "Eno1",
                        "Junb",
                        "Fos",
                        "Jun",
                        "Sox2",
                        "Nanog",
                        "Jund",
                        "Hdac2",
                        "Smc3"
                    ],
                    "target": [],
                    "expression_sum": {
                        "group2": 4.0
                    },
                    "uniprot_ids": [
                        "P12815",
                        "Q3UGE5",
                        "Q8C5M4"
                    ]
                },
                "Pdcl3": {
                    "id": "Pdcl3",
                    "type": "Gene",
                    "symbol": "Pdcl3",
                    "source": [
                        "Tcf4",
                        "Pou5f1",
                        "Trim28",
                        "Cebpb",
                        "Nfib",
                        "Hmgb1",
                        "Ctcf",
                        "Junb",
                        "Fos",
                        "Id2",
                        "Jun",
                        "Tgif1",
                        "Trp53",
                        "Ybx1",
                        "Jund",
                        "Twist2",
                        "Hdac2",
                        "Smc3"
                    ],
                    "target": [],
                    "expression_sum": {
                        "group2": 2.0
                    },
                    "uniprot_ids": [
                        "Q8BVF2",
                        "A0A0A6YVT6",
                        "A0A0A6YXV1"
                    ]
                },
                "Pfdn4": {
                    "id": "Pfdn4",
                    "type": "Gene",
                    "symbol": "Pfdn4",
                    "source": [
                        "Tcf4",
                        "Pou5f1",
                        "Cebpb",
                        "Nfib",
                        "Junb",
                        "Fos",
                        "Jun",
                        "Nanog",
                        "Jund",
                        "Twist2",
                        "Hdac2",
                        "Smarca5"
                    ],
                    "target": [],
                    "expression_sum": {
                        "group2": 4.0
                    },
                    "uniprot_ids": [
                        "Q3UWL8",
                        "Q6P0X1",
                        "E9Q6U4",
                        "E9Q8R1",
                        "E9Q4Q8",
                        "E9Q2U7"
                    ]
                },
                "Pgls": {
                    "id": "Pgls",
                    "type": "Gene",
                    "symbol": "Pgls",
                    "source": [
                        "E2f4",
                        "Trim28",
                        "Rest",
                        "Arf4",
                        "Eno1",
                        "Atf4",
                        "Ctcf",
                        "Id2",
                        "Hdac1",
                        "Trp53",
                        "Bclaf1",
                        "Hdac2",
                        "Smc3",
                        "Smarca5"
                    ],
                    "target": [],
                    "expression_sum": {
                        "group2": 4.0
                    },
                    "uniprot_ids": [
                        "Q9CQ60",
                        "Q8CBG6",
                        "D3Z4X1",
                        "F6X8L5",
                        "Q3TQH6"
                    ]
                },
                "Phgdh": {
                    "id": "Phgdh",
                    "type": "Gene",
                    "symbol": "Phgdh",
                    "source": [
                        "Tcf4",
                        "Pou5f1",
                        "Trim28",
                        "Cebpb",
                        "Klf4",
                        "Nfib",
                        "Eno1",
                        "Hmgb1",
                        "Ctcf",
                        "Junb",
                        "Fos",
                        "Jun",
                        "Trp53",
                        "Ybx1",
                        "Jund",
                        "Hdac2"
                    ],
                    "target": [],
                    "expression_sum": {
                        "group2": 4.0
                    },
                    "uniprot_ids": [
                        "Q61753",
                        "F6ZSB7"
                    ]
                },
                "Pkm": {
                    "id": "Pkm",
                    "type": "Gene",
                    "symbol": "Pkm",
                    "source": [
                        "Tcf4",
                        "Pou5f1",
                        "Foxp1",
                        "Cebpb",
                        "Nfib",
                        "Junb",
                        "Jun",
                        "Sox2",
                        "Nanog",
                        "Jund",
                        "Hdac2",
                        "Smc3",
                        "Smarca5",
                        "Sox4"
                    ],
                    "target": [],
                    "expression_sum": {
                        "group2": 47.0
                    },
                    "uniprot_ids": [
                        "P52480",
                        "A0A1L1SUV0",
                        "A0A1L1SQV8",
                        "A0A1L1ST52",
                        "A0A1L1STV8",
                        "A0A1L1SSN6",
                        "A0A1L1SVH2",
                        "A0A1L1SU37"
                    ]
                },
                "Polr2f": {
                    "id": "Polr2f",
                    "type": "Gene",
                    "symbol": "Polr2f",
                    "source": [
                        "Tcf4",
                        "Pou5f1",
                        "Cebpb",
                        "Junb",
                        "Fos",
                        "Jun",
                        "Id2",
                        "Sox2",
                        "Nanog",
                        "Jund",
                        "Hdac2"
                    ],
                    "target": [],
                    "expression_sum": {
                        "group2": 9.0
                    },
                    "uniprot_ids": [
                        "P61219",
                        "A0A2U3TZ54",
                        "A0A2R8VHS7",
                        "Q3TN04",
                        "Q3TES3"
                    ]
                },
                "Ppia": {
                    "id": "Ppia",
                    "type": "Gene",
                    "symbol": "Ppia",
                    "source": [
                        "Klf2",
                        "Pou5f1",
                        "Cebpb",
                        "Nfib",
                        "Junb",
                        "Fos",
                        "Jun",
                        "Sox2",
                        "Hes1",
                        "Nanog",
                        "Jund",
                        "Twist2",
                        "Hdac2",
                        "Smarca5"
                    ],
                    "target": [],
                    "expression_sum": {
                        "group2": 139.0
                    },
                    "uniprot_ids": [
                        "P17742",
                        "Q5SVY2",
                        "Q9CZK9",
                        "A0A1L1SST0",
                        "A0A1L1SRX5",
                        "Q3UAJ1",
                        "Q3TE63"
                    ]
                },
                "Ppp1ca": {
                    "id": "Ppp1ca",
                    "type": "Gene",
                    "symbol": "Ppp1ca",
                    "source": [
                        "Pou5f1",
                        "Foxp1",
                        "Cebpb",
                        "Eno1",
                        "Junb",
                        "Fos",
                        "Jun",
                        "Sox2",
                        "Nanog",
                        "Jund",
                        "Hdac2",
                        "Smc3"
                    ],
                    "target": [],
                    "expression_sum": {
                        "group2": 15.0
                    },
                    "uniprot_ids": [
                        "P62137",
                        "Q3U8W0",
                        "Q3TYF5"
                    ]
                },
                "Ppp1r11": {
                    "id": "Ppp1r11",
                    "type": "Gene",
                    "symbol": "Ppp1r11",
                    "source": [
                        "Pou5f1",
                        "Foxp1",
                        "Cebpb",
                        "Hmga2",
                        "Junb",
                        "Jun",
                        "Sox2",
                        "Nanog",
                        "Jund",
                        "Twist2",
                        "Hdac2",
                        "Smc3"
                    ],
                    "target": [],
                    "expression_sum": {
                        "group2": 4.0
                    },
                    "uniprot_ids": [
                        "Q8K1L5",
                        "A5A4Y9",
                        "G3UZ30",
                        "A5A4Z2",
                        "A5A4Z1",
                        "A5A4Z0"
                    ]
                },
                "Ppp1r14b": {
                    "id": "Ppp1r14b",
                    "type": "Gene",
                    "symbol": "Ppp1r14b",
                    "source": [
                        "Pou5f1",
                        "Junb",
                        "Trp53",
                        "Twist2",
                        "Hdac2",
                        "Smarca5"
                    ],
                    "target": [],
                    "expression_sum": {
                        "group2": 8.0
                    },
                    "uniprot_ids": [
                        "Q62084",
                        "A0A494BB30",
                        "A0A494B9R1",
                        "A0A494B933",
                        "Q3TMQ9"
                    ]
                },
                "Ppp2ca": {
                    "id": "Ppp2ca",
                    "type": "Gene",
                    "symbol": "Ppp2ca",
                    "source": [
                        "Tcf4",
                        "Pou5f1",
                        "Foxp1",
                        "Cebpb",
                        "Nfib",
                        "Atf4",
                        "Junb",
                        "Prrx1",
                        "Jun",
                        "Hes1",
                        "Jund",
                        "Hdac2",
                        "Smc3",
                        "Smarca5"
                    ],
                    "target": [],
                    "expression_sum": {
                        "group2": 3.0
                    },
                    "uniprot_ids": [
                        "P63330"
                    ]
                },
                "Ppp4c": {
                    "id": "Ppp4c",
                    "type": "Gene",
                    "symbol": "Ppp4c",
                    "source": [
                        "Pou5f1",
                        "Foxp1",
                        "Cebpb",
                        "Nfib",
                        "Junb",
                        "Fos",
                        "Jun",
                        "Sox2",
                        "Nanog",
                        "Jund",
                        "Twist2",
                        "Hdac2"
                    ],
                    "target": [],
                    "expression_sum": {
                        "group2": 6.0
                    },
                    "uniprot_ids": [
                        "P97470",
                        "A0A0U1RPR5",
                        "Q3UNF2",
                        "A0A0U1RPZ1",
                        "A0A0U1RQ43",
                        "A0A0U1RPK2",
                        "A0A0U1RQ12"
                    ]
                },
                "Prdx1": {
                    "id": "Prdx1",
                    "type": "Gene",
                    "symbol": "Prdx1",
                    "source": [
                        "Tcf4",
                        "Pou5f1",
                        "Foxp1",
                        "Cebpb",
                        "Junb",
                        "Fos",
                        "Jun",
                        "Sox2",
                        "Prrx2",
                        "Nanog",
                        "Tfcp2l1",
                        "Jund",
                        "Twist2",
                        "Hdac2",
                        "Sox4"
                    ],
                    "target": [],
                    "expression_sum": {
                        "group2": 55.0
                    },
                    "uniprot_ids": [
                        "P35700",
                        "B1AXW6",
                        "Q3U9J9",
                        "B1AXW5",
                        "B1AXW4"
                    ]
                },
                "Prmt1": {
                    "id": "Prmt1",
                    "type": "Gene",
                    "symbol": "Prmt1",
                    "source": [
                        "Klf6",
                        "Tcf4",
                        "Pou5f1",
                        "Cebpb",
                        "Nfib",
                        "Junb",
                        "Fos",
                        "Jun",
                        "Sox2",
                        "Nanog",
                        "Jund",
                        "Twist2",
                        "Hdac2",
                        "Sox4"
                    ],
                    "target": [],
                    "expression_sum": {
                        "group2": 14.0
                    },
                    "uniprot_ids": [
                        "Q9JIF0",
                        "Q80WV6",
                        "A0A140LJ68",
                        "Q8C2D7",
                        "Q3TPF5",
                        "A0A140LJG1",
                        "A0A140LIF7",
                        "Q9CX58",
                        "A0A140LI33",
                        "A0A171KXD3",
                        "A0A140LHF7",
                        "A0A140LJ70",
                        "Q3UIG8",
                        "A0A140LJF4",
                        "Q80WB1",
                        "A0A140LHS4"
                    ]
                },
                "Prpf40a": {
                    "id": "Prpf40a",
                    "type": "Gene",
                    "symbol": "Prpf40a",
                    "source": [
                        "Tcf4",
                        "Pou5f1",
                        "Foxp1",
                        "Cebpb",
                        "Eno1",
                        "Junb",
                        "Fos",
                        "Jun",
                        "Sox2",
                        "Ybx1",
                        "Hes1",
                        "Nanog",
                        "Jund",
                        "Hdac2",
                        "Smc3",
                        "Smarca5"
                    ],
                    "target": [],
                    "expression_sum": {
                        "group2": 4.0
                    },
                    "uniprot_ids": [
                        "Q9R1C7",
                        "A0A1B0GRU8",
                        "A0PJI0",
                        "A2AQW6",
                        "A0A1B0GT17",
                        "A0A1B0GSF1",
                        "A0A6Q6PUT5",
                        "A0JLM8",
                        "A0A1B0GSH6"
                    ]
                },
                "Psip1": {
                    "id": "Psip1",
                    "type": "Gene",
                    "symbol": "Psip1",
                    "source": [
                        "Tcf4",
                        "Pou5f1",
                        "Foxp1",
                        "Cebpb",
                        "Nfib",
                        "Atf4",
                        "Junb",
                        "Fos",
                        "Jun",
                        "Sox2",
                        "Hes1",
                        "Nanog",
                        "Jund",
                        "Hdac2"
                    ],
                    "target": [],
                    "expression_sum": {
                        "group2": 6.0
                    },
                    "uniprot_ids": [
                        "Q99JF8",
                        "A2BI12",
                        "F6W677",
                        "F6RB63",
                        "Q05CD2"
                    ]
                },
                "Psma3": {
                    "id": "Psma3",
                    "type": "Gene",
                    "symbol": "Psma3",
                    "source": [
                        "Klf2",
                        "Tcf4",
                        "Pou5f1",
                        "Cebpb",
                        "Nfib",
                        "Nono",
                        "Junb",
                        "Fos",
                        "Jun",
                        "Sox2",
                        "Nanog",
                        "Jund",
                        "Twist2",
                        "Hdac2",
                        "Sox4"
                    ],
                    "target": [],
                    "expression_sum": {
                        "group2": 13.0
                    },
                    "uniprot_ids": [
                        "O70435",
                        "Q58EV4",
                        "F7BWF9",
                        "F8WH02",
                        "Q9DCD8",
                        "E0CYL6",
                        "E0CZ34",
                        "E0CX62",
                        "Q3TEL1"
                    ]
                },
                "Psma4": {
                    "id": "Psma4",
                    "type": "Gene",
                    "symbol": "Psma4",
                    "source": [
                        "Klf2",
                        "Tfcp2l1",
                        "Pou5f1",
                        "Foxp1",
                        "Cebpb",
                        "Nfib",
                        "Junb",
                        "Fos",
                        "Jun",
                        "Sox2",
                        "Hes1",
                        "Nanog",
                        "Jund",
                        "Twist2",
                        "Hdac2",
                        "Sox4"
                    ],
                    "target": [],
                    "expression_sum": {
                        "group2": 11.0
                    },
                    "uniprot_ids": [
                        "Q9R1P0",
                        "Q3TL95",
                        "Q3UCF0",
                        "E9PW69",
                        "E9Q0X0"
                    ]
                },
                "Psma5": {
                    "id": "Psma5",
                    "type": "Gene",
                    "symbol": "Psma5",
                    "source": [
                        "Klf2",
                        "Tcf4",
                        "Pou5f1",
                        "Cebpb",
                        "Nfib",
                        "Junb",
                        "Fos",
                        "Jun",
                        "Sox2",
                        "Hes1",
                        "Nanog",
                        "Jund",
                        "Hdac2",
                        "Smc3"
                    ],
                    "target": [],
                    "expression_sum": {
                        "group2": 6.0
                    },
                    "uniprot_ids": [
                        "Q9Z2U1",
                        "Q3UPK6",
                        "Q3TUX3",
                        "Q3TUI9",
                        "A0A0G2JF97"
                    ]
                },
                "Psma6": {
                    "id": "Psma6",
                    "type": "Gene",
                    "symbol": "Psma6",
                    "source": [
                        "Klf2",
                        "Tcf4",
                        "Pou5f1",
                        "Cebpb",
                        "Nfib",
                        "Junb",
                        "Fos",
                        "Jun",
                        "Sox2",
                        "Hes1",
                        "Nanog",
                        "Jund",
                        "Twist2",
                        "Hdac2",
                        "Sox4"
                    ],
                    "target": [],
                    "expression_sum": {
                        "group2": 8.0
                    },
                    "uniprot_ids": [
                        "Q9QUM9",
                        "E0CXB1",
                        "E0CYT2"
                    ]
                },
                "Psma7": {
                    "id": "Psma7",
                    "type": "Gene",
                    "symbol": "Psma7",
                    "source": [
                        "Klf2",
                        "Tfcp2l1",
                        "Pou5f1",
                        "Foxp1",
                        "Cebpb",
                        "Nfib",
                        "Junb",
                        "Fos",
                        "Jun",
                        "Sox2",
                        "Hes1",
                        "Nanog",
                        "Jund",
                        "Twist2",
                        "Hdac2"
                    ],
                    "target": [],
                    "expression_sum": {
                        "group2": 17.0
                    },
                    "uniprot_ids": [
                        "Q9Z2U0",
                        "Q542H2",
                        "A0A338P7D7",
                        "Q3TN31",
                        "Q3UIT9",
                        "Q3THL2"
                    ]
                },
                "Psmb6": {
                    "id": "Psmb6",
                    "type": "Gene",
                    "symbol": "Psmb6",
                    "source": [
                        "Klf2",
                        "Pou5f1",
                        "Cebpb",
                        "Arf4",
                        "Nfib",
                        "Junb",
                        "Fos",
                        "Jun",
                        "Sox2",
                        "Nanog",
                        "Jund",
                        "Twist2",
                        "Hdac2",
                        "Zfp57"
                    ],
                    "target": [],
                    "expression_sum": {
                        "group2": 18.0
                    },
                    "uniprot_ids": [
                        "Q60692"
                    ]
                },
                "Psmb7": {
                    "id": "Psmb7",
                    "type": "Gene",
                    "symbol": "Psmb7",
                    "source": [
                        "Tcf4",
                        "Pou5f1",
                        "Foxp1",
                        "Cebpb",
                        "Junb",
                        "Fos",
                        "Jun",
                        "Sox2",
                        "Nanog",
                        "Jund",
                        "Twist2",
                        "Hdac2",
                        "Sox4"
                    ],
                    "target": [],
                    "expression_sum": {
                        "group2": 10.0
                    },
                    "uniprot_ids": [
                        "P70195",
                        "Q5D098"
                    ]
                },
                "Psmc3": {
                    "id": "Psmc3",
                    "type": "Gene",
                    "symbol": "Psmc3",
                    "source": [
                        "Tcf4",
                        "Pou5f1",
                        "Foxp1",
                        "Cebpb",
                        "Nfib",
                        "Eno1",
                        "Atf4",
                        "Junb",
                        "Jun",
                        "Sox2",
                        "Ybx1",
                        "Nanog",
                        "Jund",
                        "Twist2",
                        "Hdac2"
                    ],
                    "target": [],
                    "expression_sum": {
                        "group2": 4.0
                    },
                    "uniprot_ids": [
                        "O88685",
                        "Q3U8Y7",
                        "Q3UD94",
                        "F6Q2E3",
                        "A0A087WPH7",
                        "B7ZCF1",
                        "A2AGN7",
                        "Q8BUP7",
                        "Q3TKC2",
                        "Q3TKG4",
                        "Q3THI5"
                    ]
                },
                "Psmc4": {
                    "id": "Psmc4",
                    "type": "Gene",
                    "symbol": "Psmc4",
                    "source": [
                        "Tcf4",
                        "Pou5f1",
                        "Cebpb",
                        "Nfib",
                        "Junb",
                        "Fos",
                        "Jun",
                        "Sox2",
                        "Nanog",
                        "Jund",
                        "Twist2",
                        "Hdac2",
                        "Smarca5"
                    ],
                    "target": [],
                    "expression_sum": {
                        "group2": 7.0
                    },
                    "uniprot_ids": [
                        "P54775",
                        "Q3UBF0",
                        "A0A140LIZ5",
                        "Q52L53",
                        "Q8BKU2",
                        "Q3TUN5",
                        "Q569X4",
                        "Q3TJ97",
                        "Q3TFA5"
                    ]
                },
                "Psmd11": {
                    "id": "Psmd11",
                    "type": "Gene",
                    "symbol": "Psmd11",
                    "source": [
                        "Tcf4",
                        "Pou5f1",
                        "Foxp1",
                        "Cebpb",
                        "Hmga2",
                        "Junb",
                        "Fos",
                        "Jun",
                        "Sox2",
                        "Nanog",
                        "Peg3",
                        "Jund",
                        "Twist2",
                        "Hdac2",
                        "Smarca5",
                        "Sox4"
                    ],
                    "target": [],
                    "expression_sum": {
                        "group2": 5.0
                    },
                    "uniprot_ids": [
                        "Q8BG32",
                        "Q5BKQ9",
                        "G3UZ33",
                        "G3UX15",
                        "G3UYI4",
                        "G3UWW7",
                        "G3UX67",
                        "G3UZ28",
                        "G3UYL3",
                        "G3UYH2",
                        "G3UWV7",
                        "G3UYL8",
                        "G3UXL5",
                        "Q497E8",
                        "Q8BK73",
                        "Q3THG2",
                        "Q8K2N7",
                        "Q7TMI0",
                        "Q8C0Z6",
                        "Q3UWW9"
                    ]
                },
                "Psmd13": {
                    "id": "Psmd13",
                    "type": "Gene",
                    "symbol": "Psmd13",
                    "source": [
                        "Pou5f1",
                        "Foxp1",
                        "Cebpb",
                        "Junb",
                        "Fos",
                        "Jun",
                        "Sox2",
                        "Ybx1",
                        "Nanog",
                        "Jund",
                        "Hdac2",
                        "Smc3",
                        "Smarca5",
                        "Sox4"
                    ],
                    "target": [],
                    "expression_sum": {
                        "group2": 4.0
                    },
                    "uniprot_ids": [
                        "Q9WVJ2",
                        "B2RT97",
                        "E9Q5I9",
                        "E9Q0U1",
                        "F6ZQQ3",
                        "E9PY93",
                        "F6PXS6"
                    ]
                },
                "Psmd14": {
                    "id": "Psmd14",
                    "type": "Gene",
                    "symbol": "Psmd14",
                    "source": [
                        "Tcf4",
                        "Pou5f1",
                        "Cebpb",
                        "Nfib",
                        "Atf4",
                        "Ctcf",
                        "Junb",
                        "Fos",
                        "Jun",
                        "Nanog",
                        "Jund",
                        "Hdac2",
                        "Sox4"
                    ],
                    "target": [],
                    "expression_sum": {
                        "group2": 3.0
                    },
                    "uniprot_ids": [
                        "O35593",
                        "Q9CSU2",
                        "Q3UD26",
                        "Q3UWJ0"
                    ]
                },
                "Psmd2": {
                    "id": "Psmd2",
                    "type": "Gene",
                    "symbol": "Psmd2",
                    "source": [
                        "Pou5f1",
                        "Cebpb",
                        "Nfib",
                        "Junb",
                        "Jun",
                        "Jund",
                        "Twist2",
                        "Hdac2",
                        "Smarca5"
                    ],
                    "target": [],
                    "expression_sum": {
                        "group2": 3.0
                    },
                    "uniprot_ids": [
                        "Q8VDM4",
                        "Q3TI61",
                        "Q3U9Y8",
                        "Q3TKV1",
                        "A0A338P7H4",
                        "E9Q2S8",
                        "Q3TWL6",
                        "Q3TXV1",
                        "Q3TIP0",
                        "A0A338P6S9",
                        "Q3TW71",
                        "A0A338P6M5",
                        "Q9CRK7",
                        "Q99JX8",
                        "Q80V77"
                    ]
                },
                "Psmd4": {
                    "id": "Psmd4",
                    "type": "Gene",
                    "symbol": "Psmd4",
                    "source": [
                        "Pou5f1",
                        "Foxp1",
                        "Cebpb",
                        "Nfib",
                        "Junb",
                        "Fos",
                        "Jun",
                        "Sox2",
                        "Nanog",
                        "Jund",
                        "Hdac2"
                    ],
                    "target": [],
                    "expression_sum": {
                        "group2": 7.0
                    },
                    "uniprot_ids": [
                        "O35226",
                        "F7AI87",
                        "Q3ULG4",
                        "Q9CY29"
                    ]
                },
                "Psmd6": {
                    "id": "Psmd6",
                    "type": "Gene",
                    "symbol": "Psmd6",
                    "source": [
                        "Klf6",
                        "Tcf4",
                        "Pou5f1",
                        "Cebpb",
                        "Nfib",
                        "Junb",
                        "Fos",
                        "Jun",
                        "Ybx1",
                        "Jund",
                        "Twist2",
                        "Hdac2",
                        "Smc3",
                        "Smarca5"
                    ],
                    "target": [],
                    "expression_sum": {
                        "group2": 4.0
                    },
                    "uniprot_ids": [
                        "Q99JI4",
                        "A0A286YDW8",
                        "Q8C1T2"
                    ]
                },
                "Psmd8": {
                    "id": "Psmd8",
                    "type": "Gene",
                    "symbol": "Psmd8",
                    "source": [
                        "Pou5f1",
                        "Eno1",
                        "Junb",
                        "Trp53",
                        "Hdac2",
                        "Smc3"
                    ],
                    "target": [],
                    "expression_sum": {
                        "group2": 7.0
                    },
                    "uniprot_ids": [
                        "Q9CX56",
                        "Q9CPS5",
                        "Q3TG45",
                        "Q99JB5",
                        "Q3U617",
                        "Q3TW90",
                        "Q3TVY0",
                        "Q8BKP5",
                        "Q3TI95"
                    ]
                },
                "Ptms": {
                    "id": "Ptms",
                    "type": "Gene",
                    "symbol": "Ptms",
                    "source": [
                        "Pou5f1",
                        "Trim28",
                        "Nfib",
                        "Junb",
                        "Trp53",
                        "Hdac1",
                        "Ybx1",
                        "Hdac2",
                        "Smc3"
                    ],
                    "target": [],
                    "expression_sum": {
                        "group2": 4.0
                    },
                    "uniprot_ids": [
                        "Q9D0J8",
                        "Q66JR8"
                    ]
                },
                "Rab10": {
                    "id": "Rab10",
                    "type": "Gene",
                    "symbol": "Rab10",
                    "source": [
                        "Rest",
                        "Arf4",
                        "Eno1",
                        "Hmgb1",
                        "Atf4",
                        "Ctcf",
                        "Id2",
                        "Hdac1",
                        "Trp53",
                        "Hdac2",
                        "Smc3",
                        "Smarca5"
                    ],
                    "target": [],
                    "expression_sum": {
                        "group2": 2.0
                    },
                    "uniprot_ids": [
                        "P61027",
                        "Q4FJL0",
                        "Q3U621"
                    ]
                },
                "Rabggtb": {
                    "id": "Rabggtb",
                    "type": "Gene",
                    "symbol": "Rabggtb",
                    "source": [
                        "Pou5f1",
                        "Atf4",
                        "Junb",
                        "Twist2",
                        "Hdac2"
                    ],
                    "target": [],
                    "expression_sum": {
                        "group2": 2.0
                    },
                    "uniprot_ids": [
                        "P53612",
                        "Q9JIF6",
                        "Q3TVF4",
                        "Q6PFA1",
                        "A0A0G2JDK3",
                        "A0A0G2JFP7",
                        "A0A0G2JGU4",
                        "A0A0G2JG79",
                        "A0A0G2JF29",
                        "A0A0G2JGH5",
                        "Q99KZ1"
                    ]
                },
                "Rad23b": {
                    "id": "Rad23b",
                    "type": "Gene",
                    "symbol": "Rad23b",
                    "source": [
                        "Tcf4",
                        "Pou5f1",
                        "Hmga2",
                        "Cebpb",
                        "Atf4",
                        "Junb",
                        "Fos",
                        "Id2",
                        "Jun",
                        "Ybx1",
                        "Hes1",
                        "Nanog",
                        "Jund",
                        "Twist2",
                        "Hdac2",
                        "Smc3",
                        "Smarca5",
                        "Sox4"
                    ],
                    "target": [],
                    "expression_sum": {
                        "group2": 4.0
                    },
                    "uniprot_ids": [
                        "P54728",
                        "Q3UQN3",
                        "Q3TJ52",
                        "Q3U041",
                        "Q6NVC3",
                        "Q3TQQ6"
                    ]
                },
                "Ralbp1": {
                    "id": "Ralbp1",
                    "type": "Gene",
                    "symbol": "Ralbp1",
                    "source": [
                        "Tcf4",
                        "Pou5f1",
                        "Foxp1",
                        "Cebpb",
                        "Tfcp2l1",
                        "Nfib",
                        "Eno1",
                        "Atf4",
                        "Junb",
                        "Fos",
                        "Sox2",
                        "Hes1",
                        "Nanog",
                        "Jund",
                        "Hdac2"
                    ],
                    "target": [],
                    "expression_sum": {
                        "group2": 3.0
                    },
                    "uniprot_ids": [
                        "Q62172",
                        "A0A3B2W7M7",
                        "A6H6B3",
                        "Q3UZV5",
                        "Q3TDW9",
                        "Q3UUP9",
                        "Q05C77",
                        "Q3UWT5",
                        "Q3ULP3",
                        "Q3TX60",
                        "B7ZNM1",
                        "A0A3B2W7X3",
                        "A0A3B2W7A8",
                        "A0A3B2WCS4"
                    ]
                },
                "Ranbp1": {
                    "id": "Ranbp1",
                    "type": "Gene",
                    "symbol": "Ranbp1",
                    "source": [
                        "Klf2",
                        "Pou5f1",
                        "Foxp1",
                        "Cebpb",
                        "Nfib",
                        "Junb",
                        "Fos",
                        "Id2",
                        "Jun",
                        "Sox2",
                        "Hes1",
                        "Nanog",
                        "Jund",
                        "Twist2",
                        "Hdac2",
                        "Zfp57",
                        "Sox4"
                    ],
                    "target": [],
                    "expression_sum": {
                        "group2": 33.0
                    },
                    "uniprot_ids": [
                        "P34022",
                        "H7BX22",
                        "Q3U6M5"
                    ]
                },
                "Rap1a": {
                    "id": "Rap1a",
                    "type": "Gene",
                    "symbol": "Rap1a",
                    "source": [
                        "Hdac2",
                        "Smc3",
                        "Ctcf"
                    ],
                    "target": [],
                    "expression_sum": {
                        "group2": 1.0
                    },
                    "uniprot_ids": [
                        "P62835",
                        "A0A0G2JDL9",
                        "A0A0G2JED9",
                        "A0A0G2JE52",
                        "Q3V3W9",
                        "C5H0E8",
                        "C5H0E9",
                        "Q3U7U8"
                    ]
                },
                "Rbbp4": {
                    "id": "Rbbp4",
                    "type": "Gene",
                    "symbol": "Rbbp4",
                    "source": [
                        "Tcf4",
                        "Pou5f1",
                        "Foxp1",
                        "Cebpb",
                        "Nfib",
                        "Junb",
                        "Fos",
                        "Jun",
                        "Sox2",
                        "Hes1",
                        "Nanog",
                        "Jund",
                        "Hdac2",
                        "Sox4"
                    ],
                    "target": [],
                    "expression_sum": {
                        "group2": 4.0
                    },
                    "uniprot_ids": [
                        "Q60972",
                        "A8Y5E8"
                    ]
                },
                "Rbbp7": {
                    "id": "Rbbp7",
                    "type": "Gene",
                    "symbol": "Rbbp7",
                    "source": [
                        "Pou5f1",
                        "Foxp1",
                        "Cebpb",
                        "Arf4",
                        "Nfib",
                        "Junb",
                        "Fos",
                        "Jun",
                        "Sox2",
                        "Ybx1",
                        "Hes1",
                        "Nanog",
                        "Jund",
                        "Twist2",
                        "Hdac2",
                        "Smc3"
                    ],
                    "target": [],
                    "expression_sum": {
                        "group2": 5.0
                    },
                    "uniprot_ids": [
                        "Q60973",
                        "Q3UX53",
                        "A2AFJ1",
                        "F6ZLC6",
                        "Q3UYS7",
                        "A2AFI9",
                        "Q3TT61",
                        "F6U539",
                        "Q3TS51",
                        "Q8C5H3",
                        "Q3UJI2"
                    ]
                },
                "Rbm17": {
                    "id": "Rbm17",
                    "type": "Gene",
                    "symbol": "Rbm17",
                    "source": [
                        "Tcf4",
                        "Pou5f1",
                        "Hmga2",
                        "Cebpb",
                        "Nfib",
                        "Atf4",
                        "Junb",
                        "Fos",
                        "Jun",
                        "Sox2",
                        "Prrx2",
                        "Nanog",
                        "Jund",
                        "Twist2",
                        "Hdac2",
                        "Smc3",
                        "Smarca5"
                    ],
                    "target": [],
                    "expression_sum": {
                        "group2": 5.0
                    },
                    "uniprot_ids": [
                        "Q8JZX4",
                        "A2AP40"
                    ]
                },
                "Rbm25": {
                    "id": "Rbm25",
                    "type": "Gene",
                    "symbol": "Rbm25",
                    "source": [
                        "Tcf4",
                        "Pou5f1",
                        "Foxp1",
                        "Cebpb",
                        "Nfib",
                        "Atf4",
                        "Junb",
                        "Fos",
                        "Jun",
                        "Sox2",
                        "Hes1",
                        "Nanog",
                        "Jund",
                        "Twist2",
                        "Hdac2",
                        "Smarca5",
                        "Sox4"
                    ],
                    "target": [],
                    "expression_sum": {
                        "group2": 8.0
                    },
                    "uniprot_ids": [
                        "B2RY56",
                        "Q8BU35",
                        "S4R2B1",
                        "S4R1X5",
                        "S4R2A4",
                        "S4R2B0",
                        "S4R2J4",
                        "S4R2J1",
                        "S4R2F7",
                        "S4R1X9",
                        "Q3UNA6"
                    ]
                },
                "Rbm3": {
                    "id": "Rbm3",
                    "type": "Gene",
                    "symbol": "Rbm3",
                    "source": [
                        "Pou5f1",
                        "Hmga2",
                        "Cebpb",
                        "Junb",
                        "Fos",
                        "Jun",
                        "Sox2",
                        "Ybx1",
                        "Nanog",
                        "Jund",
                        "Hdac2",
                        "Smarca5"
                    ],
                    "target": [],
                    "expression_sum": {
                        "group2": 17.0
                    },
                    "uniprot_ids": [
                        "O89086",
                        "S4R2M6",
                        "Q8BG13",
                        "Q545K5",
                        "Q5RJV3"
                    ]
                },
                "Rbx1": {
                    "id": "Rbx1",
                    "type": "Gene",
                    "symbol": "Rbx1",
                    "source": [
                        "Klf2",
                        "Tcf4",
                        "Pou5f1",
                        "Foxp1",
                        "Cebpb",
                        "Nfib",
                        "Junb",
                        "Fos",
                        "Jun",
                        "Sox2",
                        "Nanog",
                        "Jund",
                        "Hdac2",
                        "Zfp57"
                    ],
                    "target": [],
                    "expression_sum": {
                        "group2": 18.0
                    },
                    "uniprot_ids": [
                        "P62878",
                        "Q3TWS3",
                        "A0A2R8W6G1",
                        "A0A2R8W6R3",
                        "Q9D105",
                        "Q3V497"
                    ]
                },
                "Rcn1": {
                    "id": "Rcn1",
                    "type": "Gene",
                    "symbol": "Rcn1",
                    "source": [
                        "Trim28",
                        "Rest",
                        "Ctcf",
                        "Fos",
                        "Hdac1",
                        "Trp53",
                        "Hdac2"
                    ],
                    "target": [],
                    "expression_sum": {
                        "group2": 2.0
                    },
                    "uniprot_ids": [
                        "Q05186"
                    ]
                },
                "Rdx": {
                    "id": "Rdx",
                    "type": "Gene",
                    "symbol": "Rdx",
                    "source": [
                        "Tcf4",
                        "Pou5f1",
                        "Cebpb",
                        "Nfib",
                        "Atf5",
                        "Junb",
                        "Fos",
                        "Jun",
                        "Hes1",
                        "Jund",
                        "Hdac2",
                        "Smc3"
                    ],
                    "target": [],
                    "expression_sum": {
                        "group2": 3.0
                    },
                    "uniprot_ids": [
                        "P26043",
                        "Q7TSG6",
                        "Q3TS74",
                        "A0A5F8MPB9",
                        "Q3U111",
                        "Q3UJJ8",
                        "Q3TH46",
                        "Q8C2N4",
                        "Q05CE6"
                    ]
                },
                "Rnf7": {
                    "id": "Rnf7",
                    "type": "Gene",
                    "symbol": "Rnf7",
                    "source": [
                        "Tcf4",
                        "Pou5f1",
                        "Foxp1",
                        "Cebpb",
                        "Hmga2",
                        "Nfib",
                        "Atf5",
                        "Atf4",
                        "Junb",
                        "Fos",
                        "Jun",
                        "Sox2",
                        "Hes1",
                        "Nanog",
                        "Jund",
                        "Hdac2"
                    ],
                    "target": [],
                    "expression_sum": {
                        "group2": 9.0
                    },
                    "uniprot_ids": [
                        "Q9WTZ1",
                        "D3Z392"
                    ]
                },
                "Rnh1": {
                    "id": "Rnh1",
                    "type": "Gene",
                    "symbol": "Rnh1",
                    "source": [
                        "Trim28",
                        "Rest",
                        "Ctcf",
                        "Trp53",
                        "Hdac1",
                        "Sfpq",
                        "Ybx1",
                        "Hdac2",
                        "Smarca5"
                    ],
                    "target": [],
                    "expression_sum": {
                        "group2": 1.0
                    },
                    "uniprot_ids": [
                        "Q91VI7",
                        "O70338",
                        "A0A1B0GRY7",
                        "A0A1B0GSG5",
                        "A0A1B0GRG4",
                        "Q3UM23"
                    ]
                },
                "Rpl19": {
                    "id": "Rpl19",
                    "type": "Gene",
                    "symbol": "Rpl19",
                    "source": [
                        "Pou5f1",
                        "Cebpb",
                        "Nfib",
                        "Junb",
                        "Id2",
                        "Jun",
                        "Sox2",
                        "Nanog",
                        "Twist2",
                        "Hdac2",
                        "Smc3"
                    ],
                    "target": [],
                    "expression_sum": {
                        "group2": 125.0
                    },
                    "uniprot_ids": [
                        "P84099",
                        "Q5I0T8",
                        "A2A547"
                    ]
                },
                "Rpl22": {
                    "id": "Rpl22",
                    "type": "Gene",
                    "symbol": "Rpl22",
                    "source": [
                        "Klf2",
                        "Tcf4",
                        "Pou5f1",
                        "Foxp1",
                        "Cebpb",
                        "Hmga2",
                        "Nfib",
                        "Junb",
                        "Id2",
                        "Jun",
                        "Sox2",
                        "Hes1",
                        "Nanog",
                        "Jund",
                        "Twist2",
                        "Hdac2",
                        "Smc3",
                        "Smarca5"
                    ],
                    "target": [],
                    "expression_sum": {
                        "group2": 51.0
                    },
                    "uniprot_ids": [
                        "P67984",
                        "Q4VAG4"
                    ]
                },
                "Rpl31": {
                    "id": "Rpl31",
                    "type": "Gene",
                    "symbol": "Rpl31",
                    "source": [
                        "Pou5f1",
                        "Foxp1",
                        "Cebpb",
                        "Nfib",
                        "Junb",
                        "Fos",
                        "Jun",
                        "Sox2",
                        "Nanog",
                        "Jund",
                        "Twist2",
                        "Hdac2",
                        "Sox4"
                    ],
                    "target": [],
                    "expression_sum": {
                        "group2": 92.0
                    },
                    "uniprot_ids": [
                        "P62900",
                        "Q5M9K9",
                        "A0A0A6YXL3",
                        "A0A0A6YX26",
                        "Q9CY93",
                        "Q58DZ1"
                    ]
                },
                "Rpl35a": {
                    "id": "Rpl35a",
                    "type": "Gene",
                    "symbol": "Rpl35a",
                    "source": [
                        "Klf2",
                        "Pou5f1",
                        "Cebpb",
                        "Arf4",
                        "Nfib",
                        "Junb",
                        "Fos",
                        "Jun",
                        "Sox2",
                        "Nanog",
                        "Jund",
                        "Twist2",
                        "Hdac2"
                    ],
                    "target": [],
                    "expression_sum": {
                        "group2": 106.0
                    },
                    "uniprot_ids": [
                        "O55142",
                        "Q6ZWX1",
                        "Q9DC85",
                        "Q8BQV7"
                    ]
                },
                "Rpl36": {
                    "id": "Rpl36",
                    "type": "Gene",
                    "symbol": "Rpl36",
                    "source": [
                        "Klf2",
                        "Tcf4",
                        "Pou5f1",
                        "Cebpb",
                        "Nfib",
                        "Junb",
                        "Id2",
                        "Jun",
                        "Sox2",
                        "Nanog",
                        "Jund",
                        "Twist2",
                        "Hdac2",
                        "Smarca5",
                        "Sox4"
                    ],
                    "target": [],
                    "expression_sum": {
                        "group2": 94.0
                    },
                    "uniprot_ids": [
                        "P47964",
                        "Q6ZWZ4",
                        "Q5M9L1"
                    ]
                },
                "Rpl36a": {
                    "id": "Rpl36a",
                    "type": "Gene",
                    "symbol": "Rpl36a",
                    "source": [
                        "Tcf4",
                        "Pou5f1",
                        "Foxp1",
                        "Cebpb",
                        "Eno1",
                        "Junb",
                        "Jun",
                        "Sox2",
                        "Nanog",
                        "Twist2",
                        "Hdac2",
                        "Smc3",
                        "Smarca5",
                        "Sox4"
                    ],
                    "target": [],
                    "expression_sum": {
                        "group2": 80.0
                    },
                    "uniprot_ids": [
                        "P83882",
                        "Q5M9P1",
                        "E9Q131"
                    ]
                },
                "Rplp2": {
                    "id": "Rplp2",
                    "type": "Gene",
                    "symbol": "Rplp2",
                    "source": [
                        "Pou5f1",
                        "Foxp1",
                        "Cebpb",
                        "Nfib",
                        "Junb",
                        "Fos",
                        "Jun",
                        "Sox2",
                        "Hes1",
                        "Nanog",
                        "Jund",
                        "Twist2",
                        "Hdac2",
                        "Smarca5",
                        "Sox4"
                    ],
                    "target": [],
                    "expression_sum": {
                        "group2": 123.0
                    },
                    "uniprot_ids": [
                        "P99027"
                    ]
                },
                "Rps10": {
                    "id": "Rps10",
                    "type": "Gene",
                    "symbol": "Rps10",
                    "source": [
                        "Klf2",
                        "Tcf4",
                        "Pou5f1",
                        "Foxp1",
                        "Cebpb",
                        "Junb",
                        "Id2",
                        "Jun",
                        "Sox2",
                        "Nanog",
                        "Jund",
                        "Twist2",
                        "Hdac2"
                    ],
                    "target": [],
                    "expression_sum": {
                        "group2": 92.0
                    },
                    "uniprot_ids": [
                        "P63325",
                        "Q5M9K7",
                        "Q3UW83",
                        "Q3U9P0",
                        "A0A338P731",
                        "A0A338P7K4"
                    ]
                },
                "Rps11": {
                    "id": "Rps11",
                    "type": "Gene",
                    "symbol": "Rps11",
                    "source": [
                        "Tcf4",
                        "Pou5f1",
                        "Cebpb",
                        "Arf4",
                        "Nfib",
                        "Junb",
                        "Jun",
                        "Sox2",
                        "Nanog",
                        "Tfcp2l1",
                        "Jund",
                        "Twist2",
                        "Hdac2",
                        "Smc3",
                        "Sox4"
                    ],
                    "target": [],
                    "expression_sum": {
                        "group2": 144.0
                    },
                    "uniprot_ids": [
                        "P62281",
                        "A0A1B0GSE8",
                        "A0A1B0GRR3",
                        "Q3UC02",
                        "Q9DB79",
                        "Q9CW75"
                    ]
                },
                "Rps17": {
                    "id": "Rps17",
                    "type": "Gene",
                    "symbol": "Rps17",
                    "source": [
                        "Tcf4",
                        "Pou5f1",
                        "Foxp1",
                        "Cebpb",
                        "Mybl2",
                        "Nfib",
                        "Junb",
                        "Fos",
                        "Jun",
                        "Sox2",
                        "Hes1",
                        "Nanog",
                        "Jund",
                        "Twist2",
                        "Hdac2",
                        "Smarca5",
                        "Sox4"
                    ],
                    "target": [],
                    "expression_sum": {
                        "group2": 116.0
                    },
                    "uniprot_ids": [
                        "P63276",
                        "Q5M9L7",
                        "Q3TK12",
                        "Q8BT90"
                    ]
                },
                "Rps21": {
                    "id": "Rps21",
                    "type": "Gene",
                    "symbol": "Rps21",
                    "source": [
                        "Tcf4",
                        "Pou5f1",
                        "Cebpb",
                        "Nfib",
                        "Junb",
                        "Fos",
                        "Jun",
                        "Sox2",
                        "Hes1",
                        "Nanog",
                        "Jund",
                        "Twist2",
                        "Hdac2"
                    ],
                    "target": [],
                    "expression_sum": {
                        "group2": 44.0
                    },
                    "uniprot_ids": [
                        "Q9CQR2"
                    ]
                },
                "Rps27l": {
                    "id": "Rps27l",
                    "type": "Gene",
                    "symbol": "Rps27l",
                    "source": [
                        "Klf2",
                        "Tcf4",
                        "Pou5f1",
                        "Cebpb",
                        "Junb",
                        "Sox2",
                        "Tbx3",
                        "Nanog",
                        "Hdac2",
                        "Smc3",
                        "Sox4"
                    ],
                    "target": [],
                    "expression_sum": {
                        "group2": 49.0
                    },
                    "uniprot_ids": [
                        "Q6ZWY3",
                        "F6S6Q3",
                        "D6RH49",
                        "D3YYB0"
                    ]
                },
                "Rps28": {
                    "id": "Rps28",
                    "type": "Gene",
                    "symbol": "Rps28",
                    "source": [
                        "Pou5f1",
                        "Cebpb",
                        "Junb",
                        "Trp53",
                        "Jun",
                        "Sox2",
                        "Nanog",
                        "Hdac2"
                    ],
                    "target": [],
                    "expression_sum": {
                        "group2": 40.0
                    },
                    "uniprot_ids": [
                        "P62858",
                        "Q059I1",
                        "G3UYV7"
                    ]
                },
                "Rps29": {
                    "id": "Rps29",
                    "type": "Gene",
                    "symbol": "Rps29",
                    "source": [
                        "Klf2",
                        "Pou5f1",
                        "Foxp1",
                        "Cebpb",
                        "Arf4",
                        "Nfib",
                        "Eno1",
                        "Junb",
                        "Fos",
                        "Jun",
                        "Sox2",
                        "Nanog",
                        "Jund",
                        "Hdac2"
                    ],
                    "target": [],
                    "expression_sum": {
                        "group2": 74.0
                    },
                    "uniprot_ids": [
                        "P62274"
                    ]
                },
                "Rrp1": {
                    "id": "Rrp1",
                    "type": "Gene",
                    "symbol": "Rrp1",
                    "source": [
                        "Tcf4",
                        "Pou5f1",
                        "Foxp1",
                        "Cebpb",
                        "Nfib",
                        "Atf4",
                        "Junb",
                        "Jun",
                        "Jund",
                        "Twist2",
                        "Hdac2",
                        "Smc3",
                        "Smarca5"
                    ],
                    "target": [],
                    "expression_sum": {
                        "group2": 3.0
                    },
                    "uniprot_ids": [
                        "P56183",
                        "Q05CN2",
                        "A0A1W2P7C5",
                        "Q05DT3"
                    ]
                },
                "Rsl1d1": {
                    "id": "Rsl1d1",
                    "type": "Gene",
                    "symbol": "Rsl1d1",
                    "source": [
                        "Klf2",
                        "Pou5f1",
                        "Foxp1",
                        "Cebpb",
                        "Arf4",
                        "Nfib",
                        "Junb",
                        "Fos",
                        "Jun",
                        "Sox2",
                        "Nanog",
                        "Jund",
                        "Hdac2",
                        "Smarca5"
                    ],
                    "target": [],
                    "expression_sum": {
                        "group2": 8.0
                    },
                    "uniprot_ids": [
                        "Q8BVY0",
                        "Q3TH37",
                        "Q3TS64",
                        "A0A2R8VK65",
                        "A0A2R8VHW2",
                        "Q3UL54",
                        "Q3TLJ3",
                        "Q3TAJ5",
                        "Q3TN25",
                        "Q9CSF9",
                        "Q3TGI9"
                    ]
                },
                "Rtn3": {
                    "id": "Rtn3",
                    "type": "Gene",
                    "symbol": "Rtn3",
                    "source": [
                        "Tcf4",
                        "Pou5f1",
                        "Foxp1",
                        "Cebpb",
                        "Nfib",
                        "Ctcf",
                        "Junb",
                        "Id2",
                        "Jun",
                        "Trp53",
                        "Hes1",
                        "Jund",
                        "Twist2",
                        "Hdac2"
                    ],
                    "target": [],
                    "expression_sum": {
                        "group2": 2.0
                    },
                    "uniprot_ids": [
                        "Q9ES97",
                        "Q8C6L4"
                    ]
                },
                "Sdhb": {
                    "id": "Sdhb",
                    "type": "Gene",
                    "symbol": "Sdhb",
                    "source": [
                        "Pou5f1",
                        "Foxp1",
                        "Cebpb",
                        "Nfib",
                        "Junb",
                        "Fos",
                        "Jun",
                        "Sox2",
                        "Nanog",
                        "Jund",
                        "Twist2",
                        "Hdac2"
                    ],
                    "target": [],
                    "expression_sum": {
                        "group2": 6.0
                    },
                    "uniprot_ids": [
                        "Q9CQA3",
                        "Q0QEZ4",
                        "Q9Z1Z5",
                        "Q3TE45"
                    ]
                },
                "Sdhd": {
                    "id": "Sdhd",
                    "type": "Gene",
                    "symbol": "Sdhd",
                    "source": [
                        "Pou5f1",
                        "Cebpb",
                        "Nfib",
                        "Atf4",
                        "Junb",
                        "Fos",
                        "Id2",
                        "Jun",
                        "Nanog",
                        "Jund",
                        "Hdac2",
                        "Smc3"
                    ],
                    "target": [],
                    "expression_sum": {
                        "group2": 4.0
                    },
                    "uniprot_ids": [
                        "Q9CXV1",
                        "Q9D6J9"
                    ]
                },
                "Serf2": {
                    "id": "Serf2",
                    "type": "Gene",
                    "symbol": "Serf2",
                    "source": [
                        "Pou5f1",
                        "Trim28",
                        "Rest",
                        "Trp53",
                        "Hdac1",
                        "Hdac2",
                        "Smc3"
                    ],
                    "target": [],
                    "expression_sum": {
                        "group2": 29.0
                    },
                    "uniprot_ids": [
                        "P84102",
                        "Q3TG69",
                        "Q3UBI2",
                        "A2ARQ4",
                        "Q58DZ4",
                        "D6RCY2",
                        "D6RIP7",
                        "A2ARQ2"
                    ]
                },
                "Sf3b1": {
                    "id": "Sf3b1",
                    "type": "Gene",
                    "symbol": "Sf3b1",
                    "source": [
                        "Tcf4",
                        "Pou5f1",
                        "Cebpb",
                        "Nfib",
                        "Junb",
                        "Fos",
                        "Jun",
                        "Sox2",
                        "Hes1",
                        "Nanog",
                        "Jund",
                        "Twist2",
                        "Hdac2"
                    ],
                    "target": [],
                    "expression_sum": {
                        "group2": 5.0
                    },
                    "uniprot_ids": [
                        "Q99NB9",
                        "A0JLN0",
                        "G5E866",
                        "A0A087WNS2",
                        "Q3UIB4",
                        "Q3US00",
                        "Q3TB51",
                        "Q8C839",
                        "Q8C2Y9"
                    ]
                },
                "Sf3b6": {
                    "id": "Sf3b6",
                    "type": "Gene",
                    "symbol": "Sf3b6",
                    "source": [
                        "Pou5f1",
                        "Foxp1",
                        "Cebpb",
                        "Nfib",
                        "Junb",
                        "Fos",
                        "Jun",
                        "Sox2",
                        "Prrx2",
                        "Nanog",
                        "Jund",
                        "Twist2",
                        "Hdac2"
                    ],
                    "target": [],
                    "expression_sum": {
                        "group2": 6.0
                    },
                    "uniprot_ids": [
                        "P59708",
                        "A0A1W2P7L7"
                    ]
                },
                "Sfpq": {
                    "id": "Sfpq",
                    "type": "TF",
                    "symbol": "Sfpq",
                    "source": [
                        "Klf2",
                        "Tcf4",
                        "Pou5f1",
                        "Cebpb",
                        "Junb",
                        "Fos",
                        "Jun",
                        "Id2",
                        "Sox2",
                        "Ybx1",
                        "Nanog",
                        "Jund",
                        "Twist2",
                        "Hdac2",
                        "Smarca5",
                        "Sox4"
                    ],
                    "target": [
                        "Asap1",
                        "Fbn2",
                        "Matr3",
                        "Thy1",
                        "Arl14epl",
                        "Rnh1",
                        "1110004F10Rik",
                        "Micu1",
                        "Txnrd1",
                        "0610012G03Rik",
                        "Pdia4",
                        "Gm13225",
                        "Cfdp1",
                        "Anxa2",
                        "Phldb2",
                        "Slc25a5",
                        "Cars",
                        "2310009B15Rik",
                        "Gtf2a2",
                        "Hnrnpa3",
                        "Grem2",
                        "Abracl",
                        "Cops6",
                        "Rnf166",
                        "Aldoa",
                        "Mllt11",
                        "Arhgap18",
                        "Limd1",
                        "Actr10",
                        "Cyr61",
                        "Ap1s1",
                        "Eif3b",
                        "Spats2l"
                    ],
                    "expression_sum": {
                        "group2": 5.0
                    },
                    "uniprot_ids": [
                        "Q8VIJ6",
                        "Q3TZL2",
                        "Q810V5",
                        "Q7TMH7",
                        "Q9Z1Q0"
                    ]
                },
                "Sh3bgrl3": {
                    "id": "Sh3bgrl3",
                    "type": "Gene",
                    "symbol": "Sh3bgrl3",
                    "source": [
                        "Rest",
                        "Atf4",
                        "Ctcf",
                        "Trp53",
                        "Hdac1",
                        "Hdac2",
                        "Smarca5"
                    ],
                    "target": [],
                    "expression_sum": {
                        "group2": 6.0
                    },
                    "uniprot_ids": [
                        "Q91VW3",
                        "I7HPY0"
                    ]
                },
                "Shfm1": {
                    "id": "Shfm1",
                    "type": "Gene",
                    "symbol": "Shfm1",
                    "source": [
                        "Tcf4",
                        "Pou5f1",
                        "Hmga2",
                        "Cebpb",
                        "Junb",
                        "Trp53",
                        "Jun",
                        "Sox2",
                        "Nanog",
                        "Twist2",
                        "Hdac2",
                        "Smc3",
                        "Smarca5"
                    ],
                    "target": [],
                    "expression_sum": {
                        "group2": 11.0
                    },
                    "uniprot_ids": [
                        "P60897",
                        "Q3TV35"
                    ]
                },
                "Slc25a5": {
                    "id": "Slc25a5",
                    "type": "Gene",
                    "symbol": "Slc25a5",
                    "source": [
                        "Klf2",
                        "Tfcp2l1",
                        "Pou5f1",
                        "Cebpb",
                        "Junb",
                        "Fos",
                        "Jun",
                        "Sox2",
                        "Sfpq",
                        "Hes1",
                        "Nanog",
                        "Jund",
                        "Twist2",
                        "Hdac2",
                        "Smc3",
                        "Smarca5"
                    ],
                    "target": [],
                    "expression_sum": {
                        "group2": 33.0
                    },
                    "uniprot_ids": [
                        "P51881",
                        "Q545A2",
                        "B0LAB5"
                    ]
                },
                "Slirp": {
                    "id": "Slirp",
                    "type": "Gene",
                    "symbol": "Slirp",
                    "source": [
                        "Pou5f1",
                        "Cebpb",
                        "Nfib",
                        "Eno1",
                        "Junb",
                        "Fos",
                        "Jun",
                        "Sox2",
                        "Nanog",
                        "Tfcp2l1",
                        "Jund",
                        "Twist2",
                        "Hdac2"
                    ],
                    "target": [],
                    "expression_sum": {
                        "group2": 7.0
                    },
                    "uniprot_ids": [
                        "Q9D8T7",
                        "Q14AR0",
                        "F7DE82",
                        "F8WHU8"
                    ]
                },
                "Smarca5": {
                    "id": "Smarca5",
                    "type": "TF",
                    "symbol": "Smarca5",
                    "source": [
                        "Tcf4",
                        "Pou5f1",
                        "Foxp1",
                        "Cebpb",
                        "Nfib",
                        "Junb",
                        "Fos",
                        "Jun",
                        "Sox2",
                        "Hes1",
                        "Nanog",
                        "Jund",
                        "Hdac2"
                    ],
                    "target": [
                        "Hsp90aa1",
                        "Arf1",
                        "Ppp2ca",
                        "Rps17",
                        "Fis1",
                        "Zc3h15",
                        "Cox8a",
                        "Ddb1",
                        "Myh9",
                        "Thbs1",
                        "Txn2",
                        "Lims1",
                        "Sec13",
                        "1110008F13Rik",
                        "Slc25a4",
                        "Col12a1",
                        "Lmna",
                        "Thoc7",
                        "Ndufa2",
                        "Mlf2",
                        "Psmd6",
                        "Ssrp1",
                        "Ier3ip1",
                        "Rnf187",
                        "Swi5",
                        "Cxcl12",
                        "Eif2s1",
                        "Pgrmc1",
                        "Shfm1",
                        "Fos",
                        "Tagln2",
                        "Cox6c",
                        "Slbp",
                        "Ndufs3",
                        "Nedd4",
                        "Calr",
                        "Pdlim7",
                        "Rab18",
                        "Mfge8",
                        "Mbnl2",
                        "Ppp1r14b",
                        "B2m",
                        "Mrpl14",
                        "Slc25a3",
                        "Psat1",
                        "Eif4h",
                        "Psmd7",
                        "Tra2b",
                        "Psmc6",
                        "Zwint",
                        "Rps24",
                        "Eif1",
                        "Ola1",
                        "Snrnp27",
                        "Timp3",
                        "Gemin7",
                        "Lrrc59",
                        "Uqcrc1",
                        "Akr1a1",
                        "Sh3glb1",
                        "Ube2d2a",
                        "Hras",
                        "Bnip3l",
                        "Kpnb1",
                        "Cisd2",
                        "C1d",
                        "Nktr",
                        "Col5a1",
                        "Ppia",
                        "Capza2",
                        "Klf6",
                        "Pcolce",
                        "Tgfb1i1",
                        "Loxl1",
                        "Hnrnph1",
                        "Syngr1",
                        "Ywhaz",
                        "Gars",
                        "Sec62",
                        "Rps12",
                        "Rpl36",
                        "Ddx5",
                        "Ndufb9",
                        "Rbm39",
                        "Pcnp",
                        "Ube2i",
                        "Cyr61",
                        "Kdelr1",
                        "Serpinh1",
                        "Gnb2",
                        "Fus",
                        "Ddost",
                        "Rps4x",
                        "Id3",
                        "Ap3s1",
                        "Gng12",
                        "G3bp1",
                        "Fam195b",
                        "Atp5b",
                        "Psma1",
                        "Actg1",
                        "Ier5",
                        "2410015M20Rik",
                        "Id1",
                        "Nars",
                        "Hmga2",
                        "Nrp1",
                        "Eif3b",
                        "Ube2m",
                        "Fkbp9",
                        "Rpl38",
                        "Igfbp4",
                        "Itgb1",
                        "Ndufa4",
                        "Ewsr1",
                        "Cops5",
                        "Mettl9",
                        "Nme1",
                        "Tcf4",
                        "Csnk1a1",
                        "Ssr1",
                        "Ndufs2",
                        "Pgls",
                        "Lxn",
                        "Tmsb10",
                        "Rpl3",
                        "Nudt21",
                        "Rpl12",
                        "Ube2l3",
                        "Btf3l4",
                        "Eef1d",
                        "Sh3bgrl3",
                        "Lsm8",
                        "Ddah1",
                        "Ube2b",
                        "Ube2j2",
                        "Gm16286",
                        "Eif5",
                        "Tmed2",
                        "Vapa",
                        "Ran",
                        "Fscn1",
                        "Atp5g3",
                        "Tpm1",
                        "Ldha",
                        "Surf4",
                        "Atp5g2",
                        "Srp19",
                        "Cct5",
                        "1110004F10Rik",
                        "Myeov2",
                        "Vasp",
                        "Mrps21",
                        "Bola3",
                        "Cst3",
                        "Rpl36a",
                        "Lox",
                        "Iscu",
                        "Arpc5l",
                        "Rpl5",
                        "S100a6",
                        "Rps20",
                        "Dnaja2",
                        "Sys1",
                        "Ndufab1",
                        "Mtdh",
                        "Rps6",
                        "Eef1a1",
                        "Rtn4",
                        "U2af1",
                        "Ywhaq",
                        "Tcf25",
                        "Rala",
                        "Sdc2",
                        "Rpl26",
                        "Cav1",
                        "Calm2",
                        "Srsf10",
                        "Plk2",
                        "Tln1",
                        "Oaf",
                        "Rps7",
                        "Ube2v2",
                        "Rpl18",
                        "Snhg12",
                        "Atp5d",
                        "Mt2",
                        "Chd3",
                        "Rps3a1",
                        "Lrrc58",
                        "Btg1",
                        "Cct7",
                        "Fkbp2",
                        "Fn1",
                        "Glipr2",
                        "Ap1s1",
                        "Hsp90ab1",
                        "Nenf",
                        "Rps9",
                        "Twist2",
                        "Mrpl30",
                        "Polr2m",
                        "Rwdd1",
                        "Snx5",
                        "Malat1",
                        "Gnai2",
                        "Rps8",
                        "Dnaja1",
                        "Tmem176b",
                        "Bzw2",
                        "Eif4a1",
                        "Sumo2",
                        "Tm9sf3",
                        "Pcbp2",
                        "Ctsd",
                        "Ndufc2",
                        "H3f3b",
                        "Col1a1",
                        "Mrpl21",
                        "Ndufa12",
                        "Nsa2",
                        "Oxct1",
                        "Cnih4",
                        "Dbi",
                        "Ube2d3",
                        "Tmem59",
                        "Eif3e",
                        "Pfdn4",
                        "Cebpb",
                        "Srrm2",
                        "Top1",
                        "Cyb5r3",
                        "Ubl5",
                        "Mrps15",
                        "Psmc4",
                        "Rps15",
                        "Arpc3",
                        "Scp2",
                        "Ilk",
                        "Arl1",
                        "Arpc1a",
                        "Ap2s1",
                        "Mgat2",
                        "Sep15",
                        "Zfp36l1",
                        "Dynll1",
                        "Hspd1",
                        "Cpe",
                        "Atf5",
                        "Arf5",
                        "Eef2",
                        "Hspa5",
                        "Rnh1",
                        "Rrbp1",
                        "Uqcrc2",
                        "Actr3",
                        "Impdh2",
                        "Gapdh",
                        "Prdx2",
                        "Mpc1",
                        "Fth1",
                        "Sars",
                        "Sdpr",
                        "Lgals1",
                        "Rplp0",
                        "Ahnak",
                        "Hspa9",
                        "Fkbp10",
                        "Ube2n",
                        "Kif5b",
                        "Cct8",
                        "Mpc2",
                        "Lsp1",
                        "Psmb1",
                        "Psmd2",
                        "Cited2",
                        "Eif4g2",
                        "Psmb2",
                        "Uqcc2",
                        "Denr",
                        "Lhfp",
                        "Rbm3",
                        "Psmd11",
                        "Cnn3",
                        "Btg2",
                        "Vdac1",
                        "Selk",
                        "Rad23b",
                        "Chmp2a",
                        "Pdcd5",
                        "Ankrd1",
                        "Anxa5",
                        "Eif3f",
                        "Tmbim6",
                        "Anxa6",
                        "Mtch1",
                        "Rab10",
                        "Rpl22",
                        "Rsl1d1",
                        "Anp32e",
                        "Syncrip",
                        "Sec61a1",
                        "Caprin1",
                        "Kdelr2",
                        "Ict1",
                        "Rpl4",
                        "Glud1",
                        "March5",
                        "Ssr3",
                        "Fermt2",
                        "Hnrnpu",
                        "Gspt1",
                        "Srsf11",
                        "Rpl18a",
                        "Rpn1",
                        "Gas1",
                        "Ssr4",
                        "Txndc9",
                        "Ppp1r2",
                        "Eprs",
                        "Trmt112",
                        "Lman1",
                        "Msmo1",
                        "Atp5l",
                        "Mrpl54",
                        "Son",
                        "Ywhab",
                        "Ilf2",
                        "Phlda3",
                        "Romo1",
                        "Ergic3",
                        "Bzw1",
                        "Sdc4",
                        "Ak6",
                        "Ubc",
                        "Hnrnpa3",
                        "Prpf40a",
                        "Cdc42ep3",
                        "Mrps7",
                        "Metap2",
                        "Psap",
                        "Ndufs4",
                        "Polr1d",
                        "Tm4sf1",
                        "Rbms1",
                        "Zyx",
                        "Psmd3",
                        "H2afy",
                        "Rab34",
                        "Bsg",
                        "Sec22b",
                        "Camk2d",
                        "Txndc17",
                        "Cops4",
                        "Flna",
                        "H13",
                        "Ywhag",
                        "Atp5f1",
                        "Rps13",
                        "Gsto1",
                        "Tpt1",
                        "Cfl1",
                        "Gng5",
                        "Vcan",
                        "Rps19",
                        "Sept2",
                        "Abracl",
                        "Exosc8",
                        "Cops6",
                        "Aldoa",
                        "Srp9",
                        "Hnrnpdl",
                        "Eif3a",
                        "Ctbp1",
                        "Strap",
                        "Csrp1",
                        "Commd1",
                        "Psmd13",
                        "Selm",
                        "Lamp1",
                        "Ppa1",
                        "Sat1",
                        "Lamtor5",
                        "Ssb",
                        "Ptrf",
                        "Gadd45g",
                        "Rrm2",
                        "Jun",
                        "Capns1",
                        "Pdia3",
                        "Txndc5",
                        "Pfdn5",
                        "Ndufb7",
                        "Rps14",
                        "Sfpq",
                        "Col4a1",
                        "Rpl32",
                        "Lipe",
                        "Mdh2",
                        "Snrpd2",
                        "Krtcap2",
                        "Rps27a",
                        "Bud31",
                        "Pdap1",
                        "Brk1",
                        "Gtf2h5",
                        "Rpl11",
                        "Prkar1a",
                        "Rap1b",
                        "Rpl13a",
                        "Nol7",
                        "Timp1",
                        "Tuba1a",
                        "Commd3",
                        "Fst",
                        "Tomm22",
                        "Erp29",
                        "Gpx8",
                        "Gpi1",
                        "Tmem167",
                        "Phldb2",
                        "Palld",
                        "Rpl27a",
                        "Tram1",
                        "Eif5b",
                        "Cct4",
                        "Lsm12",
                        "Pkm",
                        "Fstl1",
                        "Fam162a",
                        "Rhoc",
                        "Mdm2",
                        "Ifitm3",
                        "Mrpl33",
                        "Psmc2",
                        "Ndufa10",
                        "App",
                        "Uqcrfs1",
                        "Ywhah",
                        "Dek",
                        "Bag1",
                        "Tmem147",
                        "Rpn2",
                        "Bub3",
                        "Fam104a",
                        "Tmed3",
                        "Mrfap1",
                        "Hsd17b14",
                        "Slc25a5",
                        "Gap43",
                        "Tpr",
                        "Cstb",
                        "Foxp1",
                        "Srsf6",
                        "Ndufa5",
                        "Tmpo",
                        "Ndufb10",
                        "Ube2e3",
                        "Mesdc2",
                        "Eef1g",
                        "Rbm25",
                        "Arhgdia",
                        "Rac1",
                        "Cald1",
                        "Sri",
                        "Pabpc1",
                        "Prdx5",
                        "Tsen34",
                        "Fkbp1a",
                        "Got2",
                        "Dad1",
                        "Emc7",
                        "Gnas",
                        "Sept1",
                        "Arf4",
                        "Arpc5",
                        "Hdlbp",
                        "Cox4i1",
                        "Ccnd1",
                        "Myl6",
                        "Sepw1",
                        "Hspa8",
                        "Serp1",
                        "Rplp2",
                        "Capn2",
                        "Ptov1",
                        "Aimp1",
                        "Cnih1",
                        "Gpx4",
                        "Glrx3",
                        "Gtf2a2",
                        "Carhsp1",
                        "Rrp1",
                        "Rpl23",
                        "Sfr1",
                        "P3h4",
                        "Junb",
                        "Rbm17",
                        "Map2k2",
                        "Axl",
                        "Ogn"
                    ],
                    "expression_sum": {
                        "group2": 5.0
                    },
                    "uniprot_ids": [
                        "Q91ZW3",
                        "B2RT32",
                        "Q3URV3",
                        "Q3U0F8"
                    ]
                },
                "Smc2": {
                    "id": "Smc2",
                    "type": "Gene",
                    "symbol": "Smc2",
                    "source": [
                        "Tcf4",
                        "Pou5f1",
                        "Cebpb",
                        "Nfib",
                        "Junb",
                        "Jun",
                        "Sox2",
                        "Nanog",
                        "Jund",
                        "Twist2",
                        "Hdac2"
                    ],
                    "target": [],
                    "expression_sum": {
                        "group2": 3.0
                    },
                    "uniprot_ids": [
                        "Q8CG48",
                        "Q3ULS2",
                        "B1AWH6",
                        "Q3TT08",
                        "Q6IR05"
                    ]
                },
                "Smc3": {
                    "id": "Smc3",
                    "type": "TF",
                    "symbol": "Smc3",
                    "source": [
                        "Tcf4",
                        "Pou5f1",
                        "Foxp1",
                        "Cebpb",
                        "Nfib",
                        "Junb",
                        "Fos",
                        "Jun",
                        "Sox2",
                        "Nanog",
                        "Jund",
                        "Twist2",
                        "Hdac2"
                    ],
                    "target": [
                        "Rps5",
                        "Arf1",
                        "Mdh1",
                        "Ppp2ca",
                        "Cd44",
                        "Fis1",
                        "Cox8a",
                        "Ddb1",
                        "Myh9",
                        "Thbs1",
                        "Rasgrp2",
                        "Txn2",
                        "Lims1",
                        "Sec13",
                        "Clta",
                        "Igfbp2",
                        "Ppp1r11",
                        "1110008F13Rik",
                        "Tuba1b",
                        "Wisp1",
                        "Ndufb3",
                        "Slc25a4",
                        "Rps27l",
                        "Col12a1",
                        "Tspan4",
                        "Lmna",
                        "Mlf2",
                        "Psmd6",
                        "Ssrp1",
                        "Ier3ip1",
                        "Rnf187",
                        "Lgals3",
                        "Swi5",
                        "Cxcl12",
                        "mt-Co1",
                        "Pgrmc1",
                        "Med28",
                        "Shfm1",
                        "Fos",
                        "Tagln2",
                        "Rps15a",
                        "Ddx3x",
                        "Slbp",
                        "Nedd4",
                        "Rexo2",
                        "Calr",
                        "Pdlim7",
                        "Rab18",
                        "Tubb5",
                        "Calm3",
                        "Mfge8",
                        "Arf6",
                        "Canx",
                        "D8Ertd738e",
                        "Hn1",
                        "Actn1",
                        "Mrpl14",
                        "Slc25a3",
                        "Psat1",
                        "Eif4h",
                        "Lamtor1",
                        "Prrx1",
                        "Tra2b",
                        "Psmc6",
                        "Rps24",
                        "Eif1",
                        "Myh10",
                        "Neat1",
                        "Sec61g",
                        "Ola1",
                        "Snrnp27",
                        "Timp3",
                        "Gemin7",
                        "Wdr89",
                        "Lrrc59",
                        "Sh3glb1",
                        "Pdcd6",
                        "Akt1s1",
                        "Hras",
                        "Atp2b1",
                        "Kpnb1",
                        "Cisd2",
                        "Mylpf",
                        "Col5a1",
                        "Ctgf",
                        "Capza2",
                        "Klf6",
                        "Pcolce",
                        "Tgfb1i1",
                        "Loxl1",
                        "2310036O22Rik",
                        "Ppp1ca",
                        "Hnrnph1",
                        "Crxos",
                        "Syngr1",
                        "Crip1",
                        "Ywhaz",
                        "Morc1",
                        "Sec62",
                        "Rps12",
                        "Luc7l2",
                        "Rbbp7",
                        "Ddx5",
                        "Ndufb9",
                        "Rbm39",
                        "Nedd8",
                        "Ube2i",
                        "Cyr61",
                        "Col3a1",
                        "Eif3l",
                        "Kdelr1",
                        "Tmem258",
                        "Serpinh1",
                        "Tcp1",
                        "Rpl24",
                        "Gnb2",
                        "Ociad1",
                        "Dpysl3",
                        "Ddost",
                        "Hcfc1r1",
                        "Rps4x",
                        "Sptbn1",
                        "Id3",
                        "Ap3s1",
                        "Gng12",
                        "Fkbp8",
                        "Ncam1",
                        "Wls",
                        "Ndufa8",
                        "Srp14",
                        "Sept7",
                        "Tpm3",
                        "Banf1",
                        "Actg1",
                        "Rcn2",
                        "Emc10",
                        "Ier5",
                        "Tsg101",
                        "Gpx1",
                        "Hdgf",
                        "Prnp",
                        "Tpi1",
                        "Thrap3",
                        "Hmga2",
                        "Hist1h2bc",
                        "Tmem234",
                        "Nfkbia",
                        "Tfcp2l1",
                        "Nrp1",
                        "Eif3b",
                        "F2r",
                        "Rpl38",
                        "Serpine2",
                        "Hnrnpk",
                        "Igfbp4",
                        "Id2",
                        "Itgb1",
                        "Ewsr1",
                        "Eif4e",
                        "Fabp5",
                        "Mettl9",
                        "Nme1",
                        "Tcf4",
                        "Igf2",
                        "Csnk1a1",
                        "Ndufs2",
                        "Cyp51",
                        "Lxn",
                        "Pgls",
                        "Tmsb10",
                        "Rpl3",
                        "Ift20",
                        "Anxa2",
                        "Vmp1",
                        "Col5a2",
                        "Napa",
                        "Crip2",
                        "mt-Nd4",
                        "Cox7a2l",
                        "Vim",
                        "Hmgn1",
                        "Btf3l4",
                        "Basp1",
                        "Eef1d",
                        "Lsm8",
                        "Wdr1",
                        "Tnc",
                        "Ube2b",
                        "Mrpl13",
                        "Vapa",
                        "Eif5",
                        "Tmed2",
                        "Txn1",
                        "Mrpl17",
                        "Fscn1",
                        "Tpm1",
                        "Ldha",
                        "Thy1",
                        "Srp19",
                        "Cct5",
                        "Phlda1",
                        "1110004F10Rik",
                        "Myeov2",
                        "Bclaf1",
                        "Vasp",
                        "Bola3",
                        "Vcl",
                        "Rpl36a",
                        "Iscu",
                        "Arpc5l",
                        "S100a6",
                        "Serpine1",
                        "Rps20",
                        "Orc6",
                        "Dnaja2",
                        "Ybx1",
                        "Ifitm1",
                        "Sys1",
                        "Cd63",
                        "Capg",
                        "Lbh",
                        "Ndufa3",
                        "S100a11",
                        "Cdc37",
                        "Ndufab1",
                        "Mtdh",
                        "Scand1",
                        "Rps6",
                        "Nfib",
                        "Eef1a1",
                        "mt-Nd5",
                        "Rtn4",
                        "Atp5c1",
                        "Ctsl",
                        "Ccnd2",
                        "Ywhaq",
                        "Tcf25",
                        "Spcs1",
                        "Col6a1",
                        "Rala",
                        "Sdc2",
                        "Filip1l",
                        "Cav1",
                        "mt-Co2",
                        "Calm2",
                        "Srsf10",
                        "Tmem126a",
                        "Plk2",
                        "Tln1",
                        "Cdh11",
                        "Ostf1",
                        "Rps7",
                        "Eno1",
                        "Rpl19",
                        "Atp5d",
                        "Snhg12",
                        "Chd3",
                        "Rps3a1",
                        "Srsf3",
                        "Smc4",
                        "Btg1",
                        "Fkbp2",
                        "Lrrc58",
                        "Fn1",
                        "Glipr2",
                        "Hes1",
                        "Ap1s1",
                        "Nenf",
                        "Rps9",
                        "Upp1",
                        "Mrpl30",
                        "Sec61b",
                        "BC031181",
                        "Polr2m",
                        "Rwdd1",
                        "Snx5",
                        "Malat1",
                        "Tyms",
                        "Gnai2",
                        "Dnaja1",
                        "Tmem176b",
                        "Eif4a1",
                        "Tm9sf3",
                        "Tmed10",
                        "Pcbp2",
                        "Ctsd",
                        "Ndufc2",
                        "Pou5f1",
                        "H3f3b",
                        "Ccdc34",
                        "Col1a1",
                        "Ndufa12",
                        "Nsa2",
                        "Oxct1",
                        "Pla2g1b",
                        "Peg3",
                        "Cnih4",
                        "Dbi",
                        "Morf4l2",
                        "Ube2d3",
                        "Tmem59",
                        "Cebpb",
                        "Cyb5r3",
                        "Ywhae",
                        "Mrps15",
                        "Hbegf",
                        "Rps15",
                        "Arpc3",
                        "Scp2",
                        "Ilk",
                        "Arl1",
                        "Ap2s1",
                        "Mgat2",
                        "Sep15",
                        "Mlec",
                        "Zfp36l1",
                        "Cpe",
                        "Arf5",
                        "Cdc42",
                        "Srsf7",
                        "Smdt1",
                        "Hspa5",
                        "Rrbp1",
                        "Uqcrc2",
                        "Actr3",
                        "Tmsb4x",
                        "Cd47",
                        "Efemp2",
                        "Fbln2",
                        "Gapdh",
                        "Mpc1",
                        "Fth1",
                        "Copb2",
                        "Khdrbs1",
                        "Ap2m1",
                        "Bri3",
                        "Ecm1",
                        "Smim14",
                        "Hnrnpab",
                        "Sdpr",
                        "Lgals1",
                        "Rplp0",
                        "Ahnak",
                        "Tbrg1",
                        "Ube2n",
                        "Cbx5",
                        "Kif5b",
                        "Cct8",
                        "Mpc2",
                        "Hnrnpa2b1",
                        "Lsp1",
                        "Ndufs5",
                        "Gsn",
                        "Psmb1",
                        "Tubb6",
                        "Cited2",
                        "Tmem97",
                        "Srsf2",
                        "Eva1b",
                        "mt-Nd1",
                        "Eif4g2",
                        "Uqcc2",
                        "Sra1",
                        "Lhfp",
                        "Myl9",
                        "Vps29",
                        "Btg2",
                        "Vdac1",
                        "Selk",
                        "Rad23b",
                        "Chmp2a",
                        "Pdcd5",
                        "Aprt",
                        "Ost4",
                        "Rab11a",
                        "Ankrd1",
                        "Anxa5",
                        "Eif3f",
                        "Eif4g1",
                        "Anxa6",
                        "Mtch1",
                        "Tmbim6",
                        "Rhoa",
                        "Rab10",
                        "Psma5",
                        "Ttc3",
                        "Rpl22",
                        "Vimp",
                        "Ccdc80",
                        "Syncrip",
                        "Sec61a1",
                        "Caprin1",
                        "Iqgap1",
                        "Kdelr2",
                        "Pmp22",
                        "Rbmxl2",
                        "Rpl4",
                        "Ssr3",
                        "Hnrnpu",
                        "Gspt1",
                        "Srsf11",
                        "Rpl18a",
                        "Hmgb3",
                        "Gas1",
                        "Txndc9",
                        "Ppp1r2",
                        "Eprs",
                        "F3",
                        "Rpl35",
                        "Arpc2",
                        "Atp5l",
                        "Prelid1",
                        "Sox4",
                        "Phlda3",
                        "Dtl",
                        "Sept11",
                        "Romo1",
                        "Tpm2",
                        "Ergic3",
                        "Bzw1",
                        "Sdc4",
                        "Ubc",
                        "Lman2",
                        "Rock2",
                        "Prpf40a",
                        "Cdc42ep3",
                        "Mrps7",
                        "Tcea3",
                        "Metap2",
                        "Pafah1b1",
                        "Idh2",
                        "Psap",
                        "Ndufs4",
                        "Polr1d",
                        "Tm4sf1",
                        "Rbms1",
                        "P4hb",
                        "Scd2",
                        "Dlk1",
                        "Zyx",
                        "H2afy",
                        "Adipor1",
                        "mt-Nd2",
                        "Bsg",
                        "Sox2",
                        "Ppic",
                        "Rpl14",
                        "Sec22b",
                        "Camk2d",
                        "Txndc17",
                        "Cops4",
                        "mt-Cytb",
                        "Cyba",
                        "Flna",
                        "Lsm4",
                        "H13",
                        "Rsu1",
                        "Atp5f1",
                        "Prss23",
                        "Rps13",
                        "Tpt1",
                        "Rps11",
                        "Ppib",
                        "Psmd8",
                        "Vcan",
                        "Sparc",
                        "Rps19",
                        "Stmn2",
                        "Sept2",
                        "Abracl",
                        "Exosc8",
                        "Mrpl20",
                        "Serpinb6a",
                        "Hnrnpdl",
                        "Srp9",
                        "Lpp",
                        "Ptx3",
                        "Ctbp1",
                        "Snx3",
                        "Strap",
                        "Csrp1",
                        "Commd1",
                        "Psmd13",
                        "Wisp2",
                        "Selm",
                        "Meg3",
                        "Comt",
                        "Cox6b1",
                        "Lamp1",
                        "Sat1",
                        "Lamtor5",
                        "Ndufa13",
                        "Atp5e",
                        "Ptrf",
                        "Gps1",
                        "Gadd45g",
                        "Rrm2",
                        "Rpl13",
                        "Sh3bgrl",
                        "Jun",
                        "Capns1",
                        "Itm2b",
                        "Pdia3",
                        "Rplp1",
                        "Ndufb5",
                        "Rpl10a",
                        "Txndc5",
                        "Pfdn5",
                        "Ndufb7",
                        "Ptms",
                        "Rps14",
                        "Col4a1",
                        "Mrto4",
                        "Hist1h1c",
                        "Cd24a",
                        "Rpl32",
                        "Tnfrsf12a",
                        "Mdh2",
                        "Krtcap2",
                        "Gabarap",
                        "Rps27a",
                        "Rap1a",
                        "Serf2",
                        "Bud31",
                        "Pdap1",
                        "Brk1",
                        "Hsp90b1",
                        "Rpl11",
                        "Anxa1",
                        "Prkar1a",
                        "Rap1b",
                        "Pfn1",
                        "Rpl13a",
                        "Timp1",
                        "Ier3",
                        "Cuta",
                        "Apoe",
                        "Tuba1a",
                        "Commd3",
                        "Minos1",
                        "Gas6",
                        "Erp29",
                        "Gpx8",
                        "Gpi1",
                        "Ppig",
                        "Phldb2",
                        "Palld",
                        "Rpl27a",
                        "Tram1",
                        "Eif5b",
                        "Cct4",
                        "Rdx",
                        "Igfbp7",
                        "Lsm12",
                        "Cdkn1a",
                        "Pkm",
                        "Csde1",
                        "Marcks",
                        "Fam162a",
                        "Rhoc",
                        "Mdm2",
                        "Ifitm3",
                        "Fbn1",
                        "Mrpl33",
                        "Emp1",
                        "Ndufa10",
                        "App",
                        "Uqcrfs1",
                        "Ywhah",
                        "Eif3i",
                        "Dek",
                        "Bag1",
                        "Timm17a",
                        "Rpn2",
                        "Tmem147",
                        "Prrx2",
                        "Papola",
                        "Tmem256",
                        "Ccl2",
                        "Cetn3",
                        "Dctn2",
                        "Arhgdib",
                        "Mrfap1",
                        "Hsd17b14",
                        "Slc25a5",
                        "Uqcrh",
                        "Gap43",
                        "Tpr",
                        "Tbca",
                        "Cstb",
                        "Foxp1",
                        "Srsf6",
                        "Ndufa5",
                        "Tmpo",
                        "Tsn",
                        "Ptp4a2",
                        "Txnl1",
                        "Mesdc2",
                        "Eef1g",
                        "Cope",
                        "Ube2e3",
                        "Cox5b",
                        "Myl12a",
                        "Rac1",
                        "Rer1",
                        "S100a4",
                        "Klf2",
                        "Cald1",
                        "Sri",
                        "Pabpc1",
                        "Prdx5",
                        "Clic1",
                        "Tsen34",
                        "Fkbp1a",
                        "Got2",
                        "Gnas",
                        "Aebp1",
                        "Arf4",
                        "Calu",
                        "Arpc5",
                        "Yif1b",
                        "Hdlbp",
                        "Limd2",
                        "Cox4i1",
                        "Ccnd1",
                        "Tmed9",
                        "Hspa8",
                        "Ndufs8",
                        "Serp1",
                        "Ccl7",
                        "Capn2",
                        "Postn",
                        "Ptov1",
                        "Laptm4a",
                        "Aimp1",
                        "Cnih1",
                        "Gpx4",
                        "Rheb",
                        "Rps23",
                        "Gtf2a2",
                        "Carhsp1",
                        "Cryab",
                        "Alpl",
                        "Rrp1",
                        "Pdcl3",
                        "Rpl23",
                        "Rpl30",
                        "Kdelr3",
                        "Sfr1",
                        "Junb",
                        "Rbm17",
                        "Map2k2",
                        "Sdhd",
                        "Ogn"
                    ],
                    "expression_sum": {
                        "group2": 4.0
                    },
                    "uniprot_ids": [
                        "Q9CW03",
                        "Q6P5E5",
                        "Q6PIE1",
                        "Q3US85",
                        "Q3TMK9",
                        "Q3TPG9",
                        "Q3UNU2",
                        "Q6PFZ4",
                        "Q1HL32"
                    ]
                },
                "Smdt1": {
                    "id": "Smdt1",
                    "type": "Gene",
                    "symbol": "Smdt1",
                    "source": [
                        "Tcf4",
                        "Pou5f1",
                        "Foxp1",
                        "Cebpb",
                        "Hmga2",
                        "Nfib",
                        "Junb",
                        "Trp53",
                        "Jun",
                        "Hes1",
                        "Jund",
                        "Twist2",
                        "Hdac2",
                        "Smc3",
                        "Sox4"
                    ],
                    "target": [],
                    "expression_sum": {
                        "group2": 6.0
                    },
                    "uniprot_ids": [
                        "Q9DB10",
                        "E0CZF0",
                        "A0A2R8VHK6",
                        "E0CXP9"
                    ]
                },
                "Snrnp27": {
                    "id": "Snrnp27",
                    "type": "Gene",
                    "symbol": "Snrnp27",
                    "source": [
                        "Tcf4",
                        "Pou5f1",
                        "Foxp1",
                        "Cebpb",
                        "Eno1",
                        "Atf4",
                        "Junb",
                        "Id2",
                        "Jun",
                        "Nanog",
                        "Jund",
                        "Twist2",
                        "Hdac2",
                        "Smc3",
                        "Smarca5"
                    ],
                    "target": [],
                    "expression_sum": {
                        "group2": 3.0
                    },
                    "uniprot_ids": [
                        "Q8K194"
                    ]
                },
                "Snrpc": {
                    "id": "Snrpc",
                    "type": "Gene",
                    "symbol": "Snrpc",
                    "source": [
                        "Tcf4",
                        "Pou5f1",
                        "Foxp1",
                        "Cebpb",
                        "Hmga2",
                        "Junb",
                        "Fos",
                        "Jun",
                        "Sox2",
                        "Nanog",
                        "Jund",
                        "Twist2",
                        "Hdac2"
                    ],
                    "target": [],
                    "expression_sum": {
                        "group2": 8.0
                    },
                    "uniprot_ids": [
                        "Q62241",
                        "Q569X3",
                        "A0A3B2W450",
                        "A0A3B2WCR6"
                    ]
                },
                "Snrpe": {
                    "id": "Snrpe",
                    "type": "Gene",
                    "symbol": "Snrpe",
                    "source": [
                        "Tcf4",
                        "Pou5f1",
                        "Foxp1",
                        "Cebpb",
                        "Nfib",
                        "Junb",
                        "Fos",
                        "Jun",
                        "Sox2",
                        "Nanog",
                        "Jund",
                        "Twist2",
                        "Hdac2",
                        "Zfp57",
                        "Sox4"
                    ],
                    "target": [],
                    "expression_sum": {
                        "group2": 26.0
                    },
                    "uniprot_ids": [
                        "P62305",
                        "E9PXQ9",
                        "E9Q4F4",
                        "E9Q0W8",
                        "E9PZG9"
                    ]
                },
                "Snrpf": {
                    "id": "Snrpf",
                    "type": "Gene",
                    "symbol": "Snrpf",
                    "source": [
                        "Pou5f1",
                        "Cebpb",
                        "Arf4",
                        "Junb",
                        "Fos",
                        "Jun",
                        "Sox2",
                        "Nanog",
                        "Jund",
                        "Hdac2",
                        "Zfp57"
                    ],
                    "target": [],
                    "expression_sum": {
                        "group2": 13.0
                    },
                    "uniprot_ids": [
                        "P62307",
                        "Q497K3",
                        "Q3UX80",
                        "Q6NZQ3"
                    ]
                },
                "Snx3": {
                    "id": "Snx3",
                    "type": "Gene",
                    "symbol": "Snx3",
                    "source": [
                        "Pou5f1",
                        "Foxp1",
                        "Cebpb",
                        "Nfib",
                        "Junb",
                        "Fos",
                        "Jun",
                        "Sox2",
                        "Hes1",
                        "Nanog",
                        "Jund",
                        "Twist2",
                        "Hdac2",
                        "Smc3"
                    ],
                    "target": [],
                    "expression_sum": {
                        "group2": 8.0
                    },
                    "uniprot_ids": [
                        "O70492",
                        "Q78ZM0",
                        "D3Z789",
                        "D3Z6Z0",
                        "Q9CSC2",
                        "Q9CU14"
                    ]
                },
                "Srp9": {
                    "id": "Srp9",
                    "type": "Gene",
                    "symbol": "Srp9",
                    "source": [
                        "Pou5f1",
                        "Hmga2",
                        "Cebpb",
                        "Nfib",
                        "Eno1",
                        "Nono",
                        "Junb",
                        "Fos",
                        "Id2",
                        "Jun",
                        "Sox2",
                        "Hes1",
                        "Nanog",
                        "Jund",
                        "Twist2",
                        "Hdac2",
                        "Smc3",
                        "Smarca5"
                    ],
                    "target": [],
                    "expression_sum": {
                        "group2": 9.0
                    },
                    "uniprot_ids": [
                        "P49962",
                        "Q5EAT0",
                        "D3YZX8",
                        "Q3UIK3"
                    ]
                },
                "Srsf1": {
                    "id": "Srsf1",
                    "type": "Gene",
                    "symbol": "Srsf1",
                    "source": [
                        "Pou5f1",
                        "Foxp1",
                        "Cebpb",
                        "Hmga2",
                        "Nfib",
                        "Junb",
                        "Fos",
                        "Id2",
                        "Jun",
                        "Sox2",
                        "Hes1",
                        "Nanog",
                        "Jund",
                        "Twist2",
                        "Hdac2"
                    ],
                    "target": [],
                    "expression_sum": {
                        "group2": 3.0
                    },
                    "uniprot_ids": [
                        "Q6PDM2",
                        "F7AI47",
                        "F6QXN3",
                        "H7BX95"
                    ]
                },
                "Srsf10": {
                    "id": "Srsf10",
                    "type": "Gene",
                    "symbol": "Srsf10",
                    "source": [
                        "Nfib",
                        "Fos",
                        "Sox2",
                        "Hdac2",
                        "Tcf4",
                        "Pou5f1",
                        "Jun",
                        "Smarca5",
                        "Sox4",
                        "Jund",
                        "Cebpb",
                        "Smc3",
                        "Foxp1",
                        "Atf4",
                        "Junb",
                        "Ybx1",
                        "Hes1",
                        "Nanog",
                        "Twist2"
                    ],
                    "target": [],
                    "expression_sum": {
                        "group2": 3.0
                    },
                    "uniprot_ids": [
                        "Q9R0U0",
                        "Q3UA07",
                        "Q3TFP0",
                        "Q3UDH7",
                        "Q3UXS8",
                        "Q3UYX6"
                    ]
                },
                "Srsf3": {
                    "id": "Srsf3",
                    "type": "Gene",
                    "symbol": "Srsf3",
                    "source": [
                        "Pou5f1",
                        "Cebpb",
                        "Junb",
                        "Fos",
                        "Jun",
                        "Sox2",
                        "Hes1",
                        "Nanog",
                        "Jund",
                        "Twist2",
                        "Hdac2",
                        "Smc3"
                    ],
                    "target": [],
                    "expression_sum": {
                        "group2": 22.0
                    },
                    "uniprot_ids": [
                        "P84104",
                        "Q3U781",
                        "Q9D6W4",
                        "A0A3B2W3M9"
                    ]
                },
                "Srsf6": {
                    "id": "Srsf6",
                    "type": "Gene",
                    "symbol": "Srsf6",
                    "source": [
                        "Tfcp2l1",
                        "Pou5f1",
                        "Foxp1",
                        "Cebpb",
                        "Atf4",
                        "Junb",
                        "Fos",
                        "Jun",
                        "Sox2",
                        "Hes1",
                        "Nanog",
                        "Jund",
                        "Twist2",
                        "Hdac2",
                        "Smc3",
                        "Smarca5",
                        "Sox4"
                    ],
                    "target": [],
                    "expression_sum": {
                        "group2": 8.0
                    },
                    "uniprot_ids": [
                        "Q3TWW8",
                        "A0A0A6YXX6",
                        "Q8BKL0"
                    ]
                },
                "Srsf7": {
                    "id": "Srsf7",
                    "type": "Gene",
                    "symbol": "Srsf7",
                    "source": [
                        "Klf2",
                        "Tcf4",
                        "Pou5f1",
                        "Foxp1",
                        "Cebpb",
                        "Hmga2",
                        "Nfib",
                        "Atf4",
                        "Junb",
                        "Fos",
                        "Jun",
                        "Sox2",
                        "Nanog",
                        "Jund",
                        "Twist2",
                        "Hdac2",
                        "Smc3",
                        "Sox4"
                    ],
                    "target": [],
                    "expression_sum": {
                        "group2": 12.0
                    },
                    "uniprot_ids": [
                        "Q8BL97",
                        "Q3THA6",
                        "A0A3Q4EGP0",
                        "A0A3Q4L335",
                        "A0A3Q4L393",
                        "A0A3Q4EH04"
                    ]
                },
                "Srsf9": {
                    "id": "Srsf9",
                    "type": "Gene",
                    "symbol": "Srsf9",
                    "source": [
                        "Tcf4",
                        "Pou5f1",
                        "Foxp1",
                        "Cebpb",
                        "Hmga2",
                        "Nfib",
                        "Junb",
                        "Jun",
                        "Sox2",
                        "Hes1",
                        "Jund",
                        "Hdac2"
                    ],
                    "target": [],
                    "expression_sum": {
                        "group2": 2.0
                    },
                    "uniprot_ids": [
                        "Q9D0B0",
                        "A0A1B0GS29",
                        "F6RTE1",
                        "Q3TXM9"
                    ]
                },
                "Ssb": {
                    "id": "Ssb",
                    "type": "Gene",
                    "symbol": "Ssb",
                    "source": [
                        "Tcf4",
                        "Pou5f1",
                        "Cebpb",
                        "Nfib",
                        "Junb",
                        "Fos",
                        "Jun",
                        "Sox2",
                        "Prrx2",
                        "Ybx1",
                        "Hes1",
                        "Nanog",
                        "Jund",
                        "Twist2",
                        "Hdac2",
                        "Smarca5"
                    ],
                    "target": [],
                    "expression_sum": {
                        "group2": 7.0
                    },
                    "uniprot_ids": [
                        "P32067",
                        "Q564E6",
                        "Q3TG93",
                        "A2AR07",
                        "D6RI87",
                        "Q8BTU4",
                        "F6SXM5",
                        "Q9CYB9",
                        "Q8BTY4"
                    ]
                },
                "Ssr1": {
                    "id": "Ssr1",
                    "type": "Gene",
                    "symbol": "Ssr1",
                    "source": [
                        "E2f4",
                        "Trim28",
                        "Rest",
                        "Arf4",
                        "Nfib",
                        "Atf4",
                        "Junb",
                        "Ctcf",
                        "Trp53",
                        "Klf5",
                        "Hdac2",
                        "Smarca5"
                    ],
                    "target": [],
                    "expression_sum": {
                        "group2": 2.0
                    },
                    "uniprot_ids": [
                        "Q9CY50",
                        "A0A286YCG8",
                        "A0A286YDB7",
                        "A8C1W9",
                        "Q52PE3",
                        "Q3TV94",
                        "A0A286YCT4"
                    ]
                },
                "Ssrp1": {
                    "id": "Ssrp1",
                    "type": "Gene",
                    "symbol": "Ssrp1",
                    "source": [
                        "Pou5f1",
                        "Cebpb",
                        "Junb",
                        "Fos",
                        "Jun",
                        "Sox2",
                        "Ybx1",
                        "Nanog",
                        "Jund",
                        "Twist2",
                        "Hdac2",
                        "Smc3",
                        "Smarca5"
                    ],
                    "target": [],
                    "expression_sum": {
                        "group2": 6.0
                    },
                    "uniprot_ids": [
                        "Q08943",
                        "A2AW05",
                        "Q05DR5"
                    ]
                },
                "Ssu72": {
                    "id": "Ssu72",
                    "type": "Gene",
                    "symbol": "Ssu72",
                    "source": [
                        "Tcf4",
                        "Pou5f1",
                        "Cebpb",
                        "Arf4",
                        "Nfib",
                        "Junb",
                        "Fos",
                        "Jun",
                        "Sox2",
                        "Nanog",
                        "Jund",
                        "Hdac2"
                    ],
                    "target": [],
                    "expression_sum": {
                        "group2": 6.0
                    },
                    "uniprot_ids": [
                        "Q9CY97"
                    ]
                },
                "Strap": {
                    "id": "Strap",
                    "type": "Gene",
                    "symbol": "Strap",
                    "source": [
                        "Tcf4",
                        "Pou5f1",
                        "Cebpb",
                        "Junb",
                        "Fos",
                        "Jun",
                        "Sox2",
                        "Nanog",
                        "Jund",
                        "Twist2",
                        "Hdac2",
                        "Smc3",
                        "Smarca5"
                    ],
                    "target": [],
                    "expression_sum": {
                        "group2": 5.0
                    },
                    "uniprot_ids": [
                        "Q9Z1Z2",
                        "Q99LG4",
                        "B2RUC7"
                    ]
                },
                "Stub1": {
                    "id": "Stub1",
                    "type": "Gene",
                    "symbol": "Stub1",
                    "source": [
                        "Pou5f1",
                        "Cebpb",
                        "Nfib",
                        "Junb",
                        "Fos",
                        "Jun",
                        "Sox2",
                        "Tfcp2l1",
                        "Jund",
                        "Hdac2",
                        "Sox4"
                    ],
                    "target": [],
                    "expression_sum": {
                        "group2": 6.0
                    },
                    "uniprot_ids": [
                        "Q9WUD1",
                        "A0A494BBF6",
                        "A0A494BBI6",
                        "Q3TYJ0"
                    ]
                },
                "Suclg1": {
                    "id": "Suclg1",
                    "type": "Gene",
                    "symbol": "Suclg1",
                    "source": [
                        "Tcf4",
                        "Pou5f1",
                        "Foxp1",
                        "Cebpb",
                        "Nfib",
                        "Junb",
                        "Fos",
                        "Jun",
                        "Sox2",
                        "Prrx2",
                        "Nanog",
                        "Jund",
                        "Twist2",
                        "Hdac2"
                    ],
                    "target": [],
                    "expression_sum": {
                        "group2": 4.0
                    },
                    "uniprot_ids": [
                        "Q9WUM5",
                        "G3UYP8",
                        "A0A0N4SVU4"
                    ]
                },
                "Sumo2": {
                    "id": "Sumo2",
                    "type": "Gene",
                    "symbol": "Sumo2",
                    "source": [
                        "Tcf4",
                        "Pou5f1",
                        "Foxp1",
                        "Cebpb",
                        "Tfcp2l1",
                        "Hmga2",
                        "Nfib",
                        "Junb",
                        "Fos",
                        "Jun",
                        "Sox2",
                        "Hes1",
                        "Nanog",
                        "Jund",
                        "Twist2",
                        "Hdac2",
                        "Smarca5",
                        "Sox4"
                    ],
                    "target": [],
                    "expression_sum": {
                        "group2": 33.0
                    },
                    "uniprot_ids": [
                        "P61957",
                        "D3YW94",
                        "H7BWX9",
                        "D3Z794"
                    ]
                },
                "Sumo3": {
                    "id": "Sumo3",
                    "type": "Gene",
                    "symbol": "Sumo3",
                    "source": [
                        "Tcf4",
                        "Pou5f1",
                        "Foxp1",
                        "Cebpb",
                        "Nfib",
                        "Junb",
                        "Fos",
                        "Jun",
                        "Sox2",
                        "Hes1",
                        "Nanog",
                        "Jund",
                        "Twist2",
                        "Hdac2"
                    ],
                    "target": [],
                    "expression_sum": {
                        "group2": 6.0
                    },
                    "uniprot_ids": [
                        "Q9Z172",
                        "G3UZA7",
                        "G3UWI9",
                        "G3UWX9",
                        "G3UZX6",
                        "G3UXQ9"
                    ]
                },
                "Syncrip": {
                    "id": "Syncrip",
                    "type": "Gene",
                    "symbol": "Syncrip",
                    "source": [
                        "Nfib",
                        "Fos",
                        "Sox2",
                        "Hdac2",
                        "Tcf4",
                        "Pou5f1",
                        "Arf4",
                        "Trp53",
                        "Jun",
                        "Prrx2",
                        "Smarca5",
                        "Sox4",
                        "Eno1",
                        "Tgif1",
                        "Jund",
                        "Cebpb",
                        "Smc3",
                        "Nono",
                        "Atf4",
                        "Junb",
                        "Hes1"
                    ],
                    "target": [],
                    "expression_sum": {
                        "group2": 3.0
                    },
                    "uniprot_ids": [
                        "Q7TMK9",
                        "G3V018",
                        "Q3TRV3",
                        "A0A0R4J259",
                        "G3UZI2",
                        "G3UXU5",
                        "G3UWM1",
                        "G3UXJ6",
                        "G3UZ48",
                        "G3XA76"
                    ]
                },
                "Syngr1": {
                    "id": "Syngr1",
                    "type": "Gene",
                    "symbol": "Syngr1",
                    "source": [
                        "E2f4",
                        "Pou5f1",
                        "Cebpb",
                        "Trim28",
                        "Ctcf",
                        "Trp53",
                        "Sox2",
                        "Klf5",
                        "Tbx3",
                        "Hdac2",
                        "Smc3",
                        "Smarca5"
                    ],
                    "target": [],
                    "expression_sum": {
                        "group2": 2.0
                    },
                    "uniprot_ids": [
                        "O55100",
                        "Q3U6D7",
                        "F6PZA3",
                        "D3YWY9"
                    ]
                },
                "Sys1": {
                    "id": "Sys1",
                    "type": "Gene",
                    "symbol": "Sys1",
                    "source": [
                        "Tcf4",
                        "Pou5f1",
                        "Foxp1",
                        "Cebpb",
                        "Atf4",
                        "Junb",
                        "Id2",
                        "Jun",
                        "Trp53",
                        "Prrx1",
                        "Jund",
                        "Twist2",
                        "Hdac2",
                        "Smc3",
                        "Smarca5"
                    ],
                    "target": [],
                    "expression_sum": {
                        "group2": 2.0
                    },
                    "uniprot_ids": [
                        "Q78S06",
                        "D6RE24",
                        "Q9CYX5"
                    ]
                },
                "Taldo1": {
                    "id": "Taldo1",
                    "type": "Gene",
                    "symbol": "Taldo1",
                    "source": [
                        "Tcf4",
                        "Pou5f1",
                        "Cebpb",
                        "Junb",
                        "Jun",
                        "Sox2",
                        "Nanog",
                        "Jund",
                        "Twist2",
                        "Hdac2"
                    ],
                    "target": [],
                    "expression_sum": {
                        "group2": 6.0
                    },
                    "uniprot_ids": [
                        "Q93092",
                        "A0A1B0GR11"
                    ]
                },
                "Tceb2": {
                    "id": "Tceb2",
                    "type": "Gene",
                    "symbol": "Tceb2",
                    "source": [
                        "Pou5f1",
                        "Foxp1",
                        "Cebpb",
                        "Nfib",
                        "Junb",
                        "Fos",
                        "Jun",
                        "Sox2",
                        "Nanog",
                        "Jund",
                        "Twist2",
                        "Hdac2",
                        "Sox4"
                    ],
                    "target": [],
                    "expression_sum": {
                        "group2": 34.0
                    },
                    "uniprot_ids": [
                        "P62869"
                    ]
                },
                "Thoc7": {
                    "id": "Thoc7",
                    "type": "Gene",
                    "symbol": "Thoc7",
                    "source": [
                        "Pou5f1",
                        "Foxp1",
                        "Cebpb",
                        "Fos",
                        "Jun",
                        "Hes1",
                        "Jund",
                        "Twist2",
                        "Hdac2",
                        "Smarca5"
                    ],
                    "target": [],
                    "expression_sum": {
                        "group2": 2.0
                    },
                    "uniprot_ids": [
                        "Q7TMY4",
                        "A0A286YEA7",
                        "A0A286YCS0",
                        "A0A286YDT0"
                    ]
                },
                "Thrap3": {
                    "id": "Thrap3",
                    "type": "Gene",
                    "symbol": "Thrap3",
                    "source": [
                        "Tcf4",
                        "Pou5f1",
                        "Foxp1",
                        "Cebpb",
                        "Nfib",
                        "Junb",
                        "Fos",
                        "Jun",
                        "Sox2",
                        "Jund",
                        "Twist2",
                        "Hdac2",
                        "Smc3"
                    ],
                    "target": [],
                    "expression_sum": {
                        "group2": 3.0
                    },
                    "uniprot_ids": [
                        "Q569Z6",
                        "Q8BZN7",
                        "Q91VL2",
                        "E9Q494",
                        "F6YSQ2",
                        "Q8R353",
                        "E9Q6C5",
                        "E9Q5X3",
                        "A2AJI6",
                        "A2AJI7",
                        "Q3U503",
                        "Q8BV76",
                        "A2AJI3",
                        "F7AB07",
                        "F6YH92",
                        "Q80VM0"
                    ]
                },
                "Timm17a": {
                    "id": "Timm17a",
                    "type": "Gene",
                    "symbol": "Timm17a",
                    "source": [
                        "Klf2",
                        "Tcf4",
                        "Pou5f1",
                        "Cebpb",
                        "Junb",
                        "Jun",
                        "Sox2",
                        "Nanog",
                        "Jund",
                        "Hdac2",
                        "Smc3",
                        "Sox4"
                    ],
                    "target": [],
                    "expression_sum": {
                        "group2": 7.0
                    },
                    "uniprot_ids": [
                        "Q9Z0V8",
                        "Q545U2",
                        "D3Z1Z0",
                        "D3Z1K5"
                    ]
                },
                "Tma7": {
                    "id": "Tma7",
                    "type": "Gene",
                    "symbol": "Tma7",
                    "source": [
                        "Pou5f1",
                        "Hmga2",
                        "Cebpb",
                        "Eno1",
                        "Junb",
                        "Fos",
                        "Jun",
                        "Sox2",
                        "Tbx3",
                        "Nanog",
                        "Tfcp2l1",
                        "Jund",
                        "Twist2",
                        "Hdac2",
                        "Zfp57"
                    ],
                    "target": [],
                    "expression_sum": {
                        "group2": 21.0
                    },
                    "uniprot_ids": [
                        "Q8K003",
                        "Q14A47",
                        "A0A0A6YXZ5"
                    ]
                },
                "Tmem14c": {
                    "id": "Tmem14c",
                    "type": "Gene",
                    "symbol": "Tmem14c",
                    "source": [
                        "Pou5f1",
                        "Cebpb",
                        "Junb",
                        "Fos",
                        "Jun",
                        "Sox2",
                        "Trp53",
                        "Nanog",
                        "Jund",
                        "Twist2",
                        "Hdac2",
                        "Zfp36l1"
                    ],
                    "target": [],
                    "expression_sum": {
                        "group2": 5.0
                    },
                    "uniprot_ids": [
                        "Q9CQN6",
                        "Q8C297"
                    ]
                },
                "Tmem234": {
                    "id": "Tmem234",
                    "type": "Gene",
                    "symbol": "Tmem234",
                    "source": [
                        "Trp53",
                        "Hdac2",
                        "Pou5f1",
                        "Smc3"
                    ],
                    "target": [],
                    "expression_sum": {
                        "group2": 4.0
                    },
                    "uniprot_ids": [
                        "Q8R1E7",
                        "D6RDC0",
                        "G3UYJ0",
                        "M0QWT3",
                        "D6RG88",
                        "G3UZQ3",
                        "G3UXH7",
                        "F6YFM0",
                        "Q9CY44",
                        "Q9D484"
                    ]
                },
                "Tmem258": {
                    "id": "Tmem258",
                    "type": "Gene",
                    "symbol": "Tmem258",
                    "source": [
                        "Pou5f1",
                        "Foxp1",
                        "Cebpb",
                        "Nfib",
                        "Junb",
                        "Jun",
                        "Sox2",
                        "Tfcp2l1",
                        "Twist2",
                        "Hdac2",
                        "Smc3"
                    ],
                    "target": [],
                    "expression_sum": {
                        "group2": 6.0
                    },
                    "uniprot_ids": [
                        "P61166",
                        "Q60FD1",
                        "E9Q853",
                        "Q8R3P3",
                        "A0A1S6GWI2"
                    ]
                },
                "Tmem59": {
                    "id": "Tmem59",
                    "type": "Gene",
                    "symbol": "Tmem59",
                    "source": [
                        "Trim28",
                        "Rest",
                        "Eno1",
                        "Hmgb1",
                        "Parp1",
                        "Ctcf",
                        "Tgif1",
                        "Trp53",
                        "Hdac1",
                        "Ybx1",
                        "Hdac2",
                        "Smc3",
                        "Smarca5"
                    ],
                    "target": [],
                    "expression_sum": {
                        "group2": 3.0
                    },
                    "uniprot_ids": [
                        "Q9QY73",
                        "D3Z0H8",
                        "D3YVM2",
                        "D6RI96"
                    ]
                },
                "Tmem97": {
                    "id": "Tmem97",
                    "type": "Gene",
                    "symbol": "Tmem97",
                    "source": [
                        "Tcf4",
                        "Pou5f1",
                        "Cebpb",
                        "Nfib",
                        "Junb",
                        "Fos",
                        "Jun",
                        "Hes1",
                        "Nanog",
                        "Jund",
                        "Hdac2",
                        "Smc3"
                    ],
                    "target": [],
                    "expression_sum": {
                        "group2": 3.0
                    },
                    "uniprot_ids": [
                        "Q8VD00"
                    ]
                },
                "Tmpo": {
                    "id": "Tmpo",
                    "type": "Gene",
                    "symbol": "Tmpo",
                    "source": [
                        "Hdac2",
                        "Tfcp2l1",
                        "Pou5f1",
                        "Foxp1",
                        "Nfib",
                        "Atf4",
                        "Ctcf",
                        "Fos",
                        "Jun",
                        "Hes1",
                        "Nanog",
                        "Jund",
                        "Twist2",
                        "Cebpb",
                        "Smc3",
                        "Smarca5",
                        "Sox4"
                    ],
                    "target": [],
                    "expression_sum": {
                        "group2": 3.0
                    },
                    "uniprot_ids": [
                        "Q61033",
                        "Q61029",
                        "Q3U955",
                        "Q3U7B3",
                        "Q3UR33",
                        "Q3TNH0",
                        "Q78WP6",
                        "Q3TXQ1"
                    ]
                },
                "Top1": {
                    "id": "Top1",
                    "type": "Gene",
                    "symbol": "Top1",
                    "source": [
                        "Tcf4",
                        "Pou5f1",
                        "Cebpb",
                        "Nfib",
                        "Nono",
                        "Junb",
                        "Fos",
                        "Id2",
                        "Jun",
                        "Prrx2",
                        "Hes1",
                        "Nanog",
                        "Jund",
                        "Twist2",
                        "Hdac2",
                        "Smarca5"
                    ],
                    "target": [],
                    "expression_sum": {
                        "group2": 4.0
                    },
                    "uniprot_ids": [
                        "Q04750",
                        "Q3TUS4",
                        "Q569Q5",
                        "Q3TPX7",
                        "Q3ULF5",
                        "Q3TSR2"
                    ]
                },
                "Tpi1": {
                    "id": "Tpi1",
                    "type": "Gene",
                    "symbol": "Tpi1",
                    "source": [
                        "Pou5f1",
                        "Cebpb",
                        "Nfib",
                        "Junb",
                        "Ctcf",
                        "Fos",
                        "Trp53",
                        "Jund",
                        "Twist2",
                        "Hdac2",
                        "Smc3"
                    ],
                    "target": [],
                    "expression_sum": {
                        "group2": 16.0
                    },
                    "uniprot_ids": [
                        "P17751",
                        "H7BXC3"
                    ]
                },
                "Tpm3": {
                    "id": "Tpm3",
                    "type": "Gene",
                    "symbol": "Tpm3",
                    "source": [
                        "Tcf4",
                        "Pou5f1",
                        "Foxp1",
                        "Cebpb",
                        "Nfib",
                        "Junb",
                        "Fos",
                        "Jun",
                        "Sox2",
                        "Nanog",
                        "Tfcp2l1",
                        "Jund",
                        "Twist2",
                        "Hdac2",
                        "Smc3",
                        "Sox4"
                    ],
                    "target": [],
                    "expression_sum": {
                        "group2": 5.0
                    },
                    "uniprot_ids": [
                        "P21107",
                        "Q58E70",
                        "E9Q7Q3",
                        "A0A1C7ZMY7",
                        "D3Z6I8",
                        "A0A0R4J1P2",
                        "E9Q5J9",
                        "D3YVR0",
                        "Q8C7C3",
                        "Q3TJ53",
                        "Q8K0Z5"
                    ]
                },
                "Tra2a": {
                    "id": "Tra2a",
                    "type": "Gene",
                    "symbol": "Tra2a",
                    "source": [
                        "Tcf4",
                        "Pou5f1",
                        "Cebpb",
                        "Nfib",
                        "Atf4",
                        "Junb",
                        "Jun",
                        "Sox2",
                        "Ybx1",
                        "Jund",
                        "Twist2",
                        "Hdac2",
                        "Sox4"
                    ],
                    "target": [],
                    "expression_sum": {
                        "group2": 3.0
                    },
                    "uniprot_ids": [
                        "Q6PFR5",
                        "Q3T9M5",
                        "A0A0N4SV13",
                        "A0A0N4SVC2",
                        "Q3TAP5",
                        "E9QP00",
                        "Q3TNU2",
                        "Q3TCQ1",
                        "Q8CHL7"
                    ]
                },
                "Trmt112": {
                    "id": "Trmt112",
                    "type": "Gene",
                    "symbol": "Trmt112",
                    "source": [
                        "Tcf4",
                        "Pou5f1",
                        "Foxp1",
                        "Cebpb",
                        "Nfib",
                        "Atf4",
                        "Junb",
                        "Fos",
                        "Jun",
                        "Sox2",
                        "Nanog",
                        "Jund",
                        "Twist2",
                        "Hdac2",
                        "Smarca5"
                    ],
                    "target": [],
                    "expression_sum": {
                        "group2": 4.0
                    },
                    "uniprot_ids": [
                        "Q9DCG9",
                        "Q8VCR4",
                        "Q5M8M3"
                    ]
                },
                "Tsen34": {
                    "id": "Tsen34",
                    "type": "Gene",
                    "symbol": "Tsen34",
                    "source": [
                        "Pou5f1",
                        "Foxp1",
                        "Cebpb",
                        "Nfib",
                        "Atf5",
                        "Atf4",
                        "Junb",
                        "Fos",
                        "Jun",
                        "Trp53",
                        "Ybx1",
                        "Jund",
                        "Hdac2",
                        "Smc3",
                        "Smarca5"
                    ],
                    "target": [],
                    "expression_sum": {
                        "group2": 3.0
                    },
                    "uniprot_ids": [
                        "Q8BMZ5",
                        "A0A0U1RNS7",
                        "A0A0U1RNH2",
                        "H7BX14",
                        "D3YZ84",
                        "D3YWG5",
                        "D6RH65",
                        "A0A0U1RPF7",
                        "D3YY06",
                        "Q9CWG3"
                    ]
                },
                "Tsn": {
                    "id": "Tsn",
                    "type": "Gene",
                    "symbol": "Tsn",
                    "source": [
                        "Tcf4",
                        "Pou5f1",
                        "Foxp1",
                        "Cebpb",
                        "Nfib",
                        "Atf4",
                        "Junb",
                        "Fos",
                        "Jun",
                        "Sox2",
                        "Ybx1",
                        "Hes1",
                        "Nanog",
                        "Jund",
                        "Twist2",
                        "Hdac2",
                        "Smc3",
                        "Sox4"
                    ],
                    "target": [],
                    "expression_sum": {
                        "group2": 5.0
                    },
                    "uniprot_ids": [
                        "Q62348",
                        "Q545E6"
                    ]
                },
                "Tspan4": {
                    "id": "Tspan4",
                    "type": "Gene",
                    "symbol": "Tspan4",
                    "source": [
                        "E2f4",
                        "Rest",
                        "Junb",
                        "Ctcf",
                        "Tgif1",
                        "Hdac1",
                        "Trp53",
                        "Hdac2",
                        "Smc3"
                    ],
                    "target": [],
                    "expression_sum": {
                        "group2": 0.0
                    },
                    "uniprot_ids": [
                        "Q9DCK3",
                        "Q4FJW7",
                        "D3YXS4",
                        "A0A668KLD1",
                        "D3Z0T3",
                        "D3Z0B7"
                    ]
                },
                "Txn1": {
                    "id": "Txn1",
                    "type": "Gene",
                    "symbol": "Txn1",
                    "source": [
                        "Tcf4",
                        "Pou5f1",
                        "Foxp1",
                        "Cebpb",
                        "Nfib",
                        "Junb",
                        "Fos",
                        "Jun",
                        "Sox2",
                        "Trp53",
                        "Hes1",
                        "Nanog",
                        "Jund",
                        "Twist2",
                        "Hdac2",
                        "Smc3"
                    ],
                    "target": [],
                    "expression_sum": {
                        "group2": 21.0
                    },
                    "uniprot_ids": [
                        "P10639"
                    ]
                },
                "Txndc17": {
                    "id": "Txndc17",
                    "type": "Gene",
                    "symbol": "Txndc17",
                    "source": [
                        "Pou5f1",
                        "Cebpb",
                        "Junb",
                        "Trp53",
                        "Jun",
                        "Sox2",
                        "Ybx1",
                        "Hdac2",
                        "Smc3",
                        "Smarca5",
                        "Sox4"
                    ],
                    "target": [],
                    "expression_sum": {
                        "group2": 8.0
                    },
                    "uniprot_ids": [
                        "Q9CQM5"
                    ]
                },
                "Ubap2l": {
                    "id": "Ubap2l",
                    "type": "Gene",
                    "symbol": "Ubap2l",
                    "source": [
                        "Tcf4",
                        "Pou5f1",
                        "Foxp1",
                        "Cebpb",
                        "Nfib",
                        "Junb",
                        "Jun",
                        "Tfcp2l1",
                        "Twist2",
                        "Hdac2"
                    ],
                    "target": [],
                    "expression_sum": {
                        "group2": 3.0
                    },
                    "uniprot_ids": [
                        "Q80X50",
                        "Q3TSB0",
                        "A0A0G2JDV6",
                        "Q8BKR4",
                        "Q8BJ53",
                        "A0A0G2JE24",
                        "Q8BZ69",
                        "A0A0G2JFN7",
                        "A0A0G2JDT1",
                        "A0A0G2JEC6",
                        "Q80U73",
                        "A0A0H2UH17",
                        "A0A0G2JG47",
                        "Q812D4",
                        "A0A0G2JGD0"
                    ]
                },
                "Ube2d2a": {
                    "id": "Ube2d2a",
                    "type": "Gene",
                    "symbol": "Ube2d2a",
                    "source": [
                        "Tcf4",
                        "Pou5f1",
                        "Foxp1",
                        "Cebpb",
                        "Hmga2",
                        "Nfib",
                        "Atf5",
                        "Eno1",
                        "Junb",
                        "Fos",
                        "Id2",
                        "Jun",
                        "Sox2",
                        "Jund",
                        "Hdac2",
                        "Smarca5",
                        "Sox4"
                    ],
                    "target": [],
                    "expression_sum": {
                        "group2": 6.0
                    },
                    "uniprot_ids": [
                        "P62838",
                        "Q3UT95",
                        "A0A494BBD7",
                        "A0A494BA56",
                        "A0A494BAN1"
                    ]
                },
                "Ube2j2": {
                    "id": "Ube2j2",
                    "type": "Gene",
                    "symbol": "Ube2j2",
                    "source": [
                        "Tcf4",
                        "Pou5f1",
                        "Cebpb",
                        "Atf4",
                        "Junb",
                        "Jun",
                        "Nanog",
                        "Jund",
                        "Twist2",
                        "Hdac2",
                        "Smarca5",
                        "Sox4"
                    ],
                    "target": [],
                    "expression_sum": {
                        "group2": 4.0
                    },
                    "uniprot_ids": [
                        "Q6P073",
                        "B1ASK8",
                        "B0QZM0",
                        "B0QZM1",
                        "B0QZM2",
                        "Q8BT58"
                    ]
                },
                "Ube2k": {
                    "id": "Ube2k",
                    "type": "Gene",
                    "symbol": "Ube2k",
                    "source": [
                        "Klf2",
                        "Tcf4",
                        "Pou5f1",
                        "Cebpb",
                        "Nfib",
                        "Atf4",
                        "Junb",
                        "Fos",
                        "Jun",
                        "Sox2",
                        "Hes1",
                        "Nanog",
                        "Jund",
                        "Twist2",
                        "Hdac2"
                    ],
                    "target": [],
                    "expression_sum": {
                        "group2": 5.0
                    },
                    "uniprot_ids": [
                        "P61087",
                        "Q3V3R8",
                        "Q6ZWQ6",
                        "A0A0J9YUI1",
                        "A0A0J9YUR9",
                        "D3Z4U3",
                        "F8WIC2",
                        "A0A0J9YU07",
                        "Q3TL77"
                    ]
                },
                "Ube2l3": {
                    "id": "Ube2l3",
                    "type": "Gene",
                    "symbol": "Ube2l3",
                    "source": [
                        "Tcf4",
                        "Pou5f1",
                        "Cebpb",
                        "Nfib",
                        "Junb",
                        "Fos",
                        "Jun",
                        "Sox2",
                        "Nanog",
                        "Jund",
                        "Twist2",
                        "Hdac2",
                        "Smarca5"
                    ],
                    "target": [],
                    "expression_sum": {
                        "group2": 9.0
                    },
                    "uniprot_ids": [
                        "P68037",
                        "Q561N4",
                        "A0A338P702",
                        "A0A338P724",
                        "A0A338P6L1",
                        "A0A338P7E5",
                        "A0A338P786",
                        "Q3TIH9",
                        "Q3U7T7",
                        "Q3TW19"
                    ]
                },
                "Ube2n": {
                    "id": "Ube2n",
                    "type": "Gene",
                    "symbol": "Ube2n",
                    "source": [
                        "Tcf4",
                        "Pou5f1",
                        "Foxp1",
                        "Cebpb",
                        "Nfib",
                        "Junb",
                        "Fos",
                        "Id2",
                        "Jun",
                        "Sox2",
                        "Hes1",
                        "Nanog",
                        "Jund",
                        "Twist2",
                        "Hdac2",
                        "Smc3",
                        "Smarca5",
                        "Sox4"
                    ],
                    "target": [],
                    "expression_sum": {
                        "group2": 9.0
                    },
                    "uniprot_ids": [
                        "P61089",
                        "A2RTT4",
                        "A0A1W2P7Z3"
                    ]
                },
                "Ube2s": {
                    "id": "Ube2s",
                    "type": "Gene",
                    "symbol": "Ube2s",
                    "source": [
                        "Pou5f1",
                        "Foxp1",
                        "Cebpb",
                        "Nfib",
                        "Junb",
                        "Id2",
                        "Jun",
                        "Sox2",
                        "Hes1",
                        "Nanog",
                        "Jund",
                        "Twist2",
                        "Hdac2",
                        "Zfp57"
                    ],
                    "target": [],
                    "expression_sum": {
                        "group2": 24.0
                    },
                    "uniprot_ids": [
                        "Q921J4",
                        "A0A0U1RQ22",
                        "A0A0U1RQ75",
                        "A0A0U1RQ37"
                    ]
                },
                "Ubl5": {
                    "id": "Ubl5",
                    "type": "Gene",
                    "symbol": "Ubl5",
                    "source": [
                        "Pou5f1",
                        "Foxp1",
                        "Cebpb",
                        "Junb",
                        "Sox2",
                        "Nanog",
                        "Twist2",
                        "Hdac2",
                        "Smarca5",
                        "Sox4"
                    ],
                    "target": [],
                    "expression_sum": {
                        "group2": 9.0
                    },
                    "uniprot_ids": [
                        "Q9EPV8",
                        "E0CYW1",
                        "E0CY38",
                        "E0CY91",
                        "E0CZB3"
                    ]
                },
                "Uqcr11": {
                    "id": "Uqcr11",
                    "type": "Gene",
                    "symbol": "Uqcr11",
                    "source": [
                        "Tcf4",
                        "Pou5f1",
                        "Cebpb",
                        "Nfib",
                        "Junb",
                        "Fos",
                        "Jun",
                        "Sox2",
                        "Nanog",
                        "Tfcp2l1",
                        "Jund",
                        "Twist2",
                        "Hdac2"
                    ],
                    "target": [],
                    "expression_sum": {
                        "group2": 16.0
                    },
                    "uniprot_ids": [
                        "Q9CPX8",
                        "Q3UJV6"
                    ]
                },
                "Uqcrb": {
                    "id": "Uqcrb",
                    "type": "Gene",
                    "symbol": "Uqcrb",
                    "source": [
                        "Pou5f1",
                        "Cebpb",
                        "Nfib",
                        "Junb",
                        "Fos",
                        "Jun",
                        "Sox2",
                        "Nanog",
                        "Jund",
                        "Hdac2"
                    ],
                    "target": [],
                    "expression_sum": {
                        "group2": 20.0
                    },
                    "uniprot_ids": [
                        "Q9D855",
                        "Q9CQB4"
                    ]
                },
                "Uqcrfs1": {
                    "id": "Uqcrfs1",
                    "type": "Gene",
                    "symbol": "Uqcrfs1",
                    "source": [
                        "Tcf4",
                        "Pou5f1",
                        "Foxp1",
                        "Cebpb",
                        "Arf4",
                        "Nfib",
                        "Junb",
                        "Fos",
                        "Jun",
                        "Sox2",
                        "Nanog",
                        "Jund",
                        "Twist2",
                        "Hdac2",
                        "Smc3",
                        "Smarca5"
                    ],
                    "target": [],
                    "expression_sum": {
                        "group2": 7.0
                    },
                    "uniprot_ids": [
                        "Q9CR68"
                    ]
                },
                "Vasp": {
                    "id": "Vasp",
                    "type": "Gene",
                    "symbol": "Vasp",
                    "source": [
                        "Tcf4",
                        "Pou5f1",
                        "Foxp1",
                        "Atf4",
                        "Junb",
                        "Hdac2",
                        "Smc3",
                        "Smarca5"
                    ],
                    "target": [],
                    "expression_sum": {
                        "group2": 2.0
                    },
                    "uniprot_ids": [
                        "P70460"
                    ]
                },
                "Vbp1": {
                    "id": "Vbp1",
                    "type": "Gene",
                    "symbol": "Vbp1",
                    "source": [
                        "Tcf4",
                        "Pou5f1",
                        "Cebpb",
                        "Nfib",
                        "Fos",
                        "Jun",
                        "Nanog",
                        "Jund",
                        "Hdac2"
                    ],
                    "target": [],
                    "expression_sum": {
                        "group2": 3.0
                    },
                    "uniprot_ids": [
                        "P61759",
                        "Q3TIR6",
                        "A3KMJ8"
                    ]
                },
                "Vcp": {
                    "id": "Vcp",
                    "type": "Gene",
                    "symbol": "Vcp",
                    "source": [
                        "Pou5f1",
                        "Cebpb",
                        "Arf4",
                        "Nfib",
                        "Junb",
                        "Fos",
                        "Jun",
                        "Jund",
                        "Twist2",
                        "Hdac2"
                    ],
                    "target": [],
                    "expression_sum": {
                        "group2": 5.0
                    },
                    "uniprot_ids": [
                        "Q01853",
                        "Q8BNF8"
                    ]
                },
                "Wbp5": {
                    "id": "Wbp5",
                    "type": "Gene",
                    "symbol": "Wbp5",
                    "source": [
                        "Nfib",
                        "Hdac2",
                        "Pou5f1",
                        "Junb"
                    ],
                    "target": [],
                    "expression_sum": {
                        "group2": 8.0
                    },
                    "uniprot_ids": [
                        "Q9DD24"
                    ]
                },
                "Ybx1": {
                    "id": "Ybx1",
                    "type": "TF",
                    "symbol": "Ybx1",
                    "source": [
                        "Tcf4",
                        "Pou5f1",
                        "Cebpb",
                        "Nfib",
                        "Junb",
                        "Fos",
                        "Jun",
                        "Sox2",
                        "Tbx3",
                        "Zfp57",
                        "Nanog",
                        "Jund",
                        "Twist2",
                        "Hdac2",
                        "Smc3",
                        "Sox4"
                    ],
                    "target": [
                        "Hsp90aa1",
                        "Arf1",
                        "Dap",
                        "Hp1bp3",
                        "Clcc1",
                        "Ube2j1",
                        "Kif2a",
                        "Dpysl2",
                        "Tmem41b",
                        "Mdfic",
                        "Rbfox2",
                        "Mgat1",
                        "Cd44",
                        "Casc4",
                        "Fis1",
                        "Tead1",
                        "Colgalt1",
                        "AI314180",
                        "Igf1r",
                        "Lpcat4",
                        "Commd9",
                        "Itfg1",
                        "Npr1",
                        "Lims1",
                        "Sucla2",
                        "Ccm2",
                        "Sec13",
                        "Ryk",
                        "Tuba1b",
                        "Gm13051",
                        "Nucb1",
                        "Wisp1",
                        "Slc25a4",
                        "St7l",
                        "Ctsk",
                        "Col12a1",
                        "Calcoco2",
                        "Rpl23a",
                        "Lrrcc1",
                        "Spop",
                        "Map1lc3a",
                        "Ifngr2",
                        "Slc35a1",
                        "Tmem37",
                        "Fxyd5",
                        "Tmem70",
                        "Pik3r1",
                        "Folr1",
                        "Hsd17b12",
                        "Zfand6",
                        "Ntmt1",
                        "Lcorl",
                        "Psmd6",
                        "Cthrc1",
                        "Ctsa",
                        "Runx1",
                        "Lmbrd1",
                        "Pik3ca",
                        "Ttc14",
                        "Csf1",
                        "Hectd1",
                        "Ssrp1",
                        "Smtnl2",
                        "Serinc1",
                        "1700019D03Rik",
                        "Mkln1",
                        "Ugcg",
                        "Ier3ip1",
                        "Rnf187",
                        "mt-Co1",
                        "Pgrmc1",
                        "Anxa8",
                        "Dusp3",
                        "Tagln2",
                        "Dnajc9",
                        "Dpm3",
                        "Ccdc88a",
                        "Calr",
                        "Ptk7",
                        "Fam50a",
                        "Crlf1",
                        "Pdlim7",
                        "Rab18",
                        "Tubb5",
                        "Gm13154",
                        "Tmem120a",
                        "Actn1",
                        "Eif4h",
                        "2810417H13Rik",
                        "Rras2",
                        "Prkag1",
                        "Plod1",
                        "Tcf7l2",
                        "Nr0b1",
                        "Prrx1",
                        "Slc35e4",
                        "Fam101b",
                        "Tars",
                        "Erp44",
                        "Fam98a",
                        "Hmgcs1",
                        "Zwint",
                        "Fip1l1",
                        "Smad1",
                        "Neat1",
                        "Acta2",
                        "Aga",
                        "Ctnnd1",
                        "Ube2r2",
                        "Tgfbi",
                        "Acer3",
                        "Atp2c1",
                        "Wdr89",
                        "Tdgf1",
                        "Sh3glb1",
                        "Strn3",
                        "2310022B05Rik",
                        "Akap9",
                        "Arl6ip5",
                        "Akt1s1",
                        "Agpat4",
                        "Fech",
                        "Mospd1",
                        "Bnip3l",
                        "Atp2b1",
                        "Rit1",
                        "Apoc1",
                        "C1d",
                        "Nktr",
                        "Col5a1",
                        "Tspan3",
                        "Ctgf",
                        "Bgn",
                        "Col4a2",
                        "Klf6",
                        "Dld",
                        "Pcolce",
                        "Lysmd3",
                        "Ralb",
                        "Gnai3",
                        "Rasa1",
                        "Myadm",
                        "Timp2",
                        "Crxos",
                        "Bex4",
                        "Rab11b",
                        "Selo",
                        "Ahnak2",
                        "Psmc3",
                        "Cdc16",
                        "Sec62",
                        "Rps12",
                        "H2afy2",
                        "Gmps",
                        "Rbbp7",
                        "Gm6483",
                        "Rps27",
                        "Msrb3",
                        "Maged1",
                        "Tmem164",
                        "Tspan31",
                        "2610002M06Rik",
                        "Cfap36",
                        "Arpc1b",
                        "Col3a1",
                        "Cyr61",
                        "Eif3l",
                        "Rab14",
                        "Serpinh1",
                        "Ahsa2",
                        "Atp6v1g1",
                        "Gsk3b",
                        "Fgfr1",
                        "Arl8b",
                        "Tnfrsf23",
                        "Smim3",
                        "Acap2",
                        "Mnat1",
                        "Pitpnb",
                        "BC005537",
                        "Rbms2",
                        "Tmem165",
                        "Matr3",
                        "Ociad1",
                        "1700123O20Rik",
                        "Dpysl3",
                        "Mybl2",
                        "Mycbp",
                        "Ddost",
                        "Hcfc1r1",
                        "Sptbn1",
                        "Npdc1",
                        "Sertad2",
                        "Ap3s1",
                        "Ccdc50",
                        "Jkamp",
                        "Wwp1",
                        "Yipf5",
                        "Ncam1",
                        "Wbscr17",
                        "Dbn1",
                        "Bicd2",
                        "Hoxa5",
                        "Cdc42ep1",
                        "Pdia4",
                        "Saraf",
                        "Sept7",
                        "Srp14",
                        "Ccdc109b",
                        "Mmadhc",
                        "Atp5b",
                        "Actg1",
                        "Rcn2",
                        "Tsg101",
                        "Ier5",
                        "Mob4",
                        "Id1",
                        "Csnk2b",
                        "Pja2",
                        "Prickle1",
                        "2010111I01Rik",
                        "Dynlrb1",
                        "Hspb1",
                        "Atf4",
                        "Plekhh2",
                        "Synpo",
                        "Mcfd2",
                        "Col1a2",
                        "Tcaf1",
                        "Scd1",
                        "Stt3a",
                        "Atp6v0b",
                        "F2r",
                        "Pak2",
                        "Abhd8",
                        "Ak1",
                        "Cxx1a",
                        "Itgb1",
                        "Cd109",
                        "Boc",
                        "Fam204a",
                        "Amfr",
                        "Kmt2e",
                        "Klhdc2",
                        "Fabp5",
                        "Chmp4b",
                        "Gns",
                        "Soat1",
                        "Med13",
                        "Cd81",
                        "Vamp3",
                        "Tab2",
                        "Cyp51",
                        "Tpp2",
                        "Bdnf",
                        "Plod3",
                        "Pdgfrl",
                        "Fuca1",
                        "Tbpl1",
                        "Ift20",
                        "Anxa2",
                        "Vmp1",
                        "Ikbip",
                        "mt-Nd4",
                        "Crip2",
                        "Mycbp2",
                        "Arhgef2",
                        "Basp1",
                        "Spg20",
                        "1700020I14Rik",
                        "Wdr1",
                        "Tnc",
                        "Ube2b",
                        "Gpat4",
                        "Appl1",
                        "Ano6",
                        "Adamts5",
                        "Dnm3os",
                        "Adamts1",
                        "Slc43a3",
                        "Rbbp8",
                        "Myg1",
                        "Tpm1",
                        "Rgs4",
                        "Zfpl1",
                        "Stk17b",
                        "Ifi27",
                        "Lima1",
                        "Tank",
                        "Cct5",
                        "Uba1",
                        "Emd",
                        "1110004F10Rik",
                        "Tex261",
                        "Il6st",
                        "Myeov2",
                        "Lztr1",
                        "Unc50",
                        "Ercc1",
                        "Mcts1",
                        "Mxd4",
                        "Pdgfa",
                        "Bola3",
                        "Tmem50a",
                        "Vcl",
                        "Tmod3",
                        "Slc50a1",
                        "Eif3m",
                        "Capsl",
                        "Ppp2r1a",
                        "Bbip1",
                        "Xrn2",
                        "Smurf2",
                        "2310009B15Rik",
                        "Zfp330",
                        "Acbd3",
                        "Prdx6",
                        "Ufsp2",
                        "Far1",
                        "Lzic",
                        "Serpine1",
                        "H2-D1",
                        "Alg5",
                        "Gamt",
                        "Crabp1",
                        "Ifitm1",
                        "Afap1",
                        "Cd63",
                        "Lyrm2",
                        "Elovl5",
                        "Cdc37",
                        "Nptn",
                        "Hebp1",
                        "S100a11",
                        "Eef1a1",
                        "Sirt2",
                        "Irx3",
                        "Maged2",
                        "Gm5093",
                        "Wsb1",
                        "Ctsl",
                        "Prkca",
                        "Cox6a1",
                        "Rab5a",
                        "Slk",
                        "Ap2a2",
                        "Cops2",
                        "Tnrc18",
                        "Pold4",
                        "Pard3",
                        "Tspan5",
                        "Ndel1",
                        "Cav1",
                        "Mrps6",
                        "Prosc",
                        "Efr3a",
                        "mt-Co2",
                        "Sgcb",
                        "Uso1",
                        "Srsf10",
                        "Tln1",
                        "Cul3",
                        "Smchd1",
                        "Oaf",
                        "Ak3",
                        "Ostf1",
                        "Ndn",
                        "Ube2v2",
                        "Uba52",
                        "Eno1",
                        "Atp5d",
                        "Mt2",
                        "Eif3h",
                        "Fbln5",
                        "Acadl",
                        "Thoc2",
                        "Scoc",
                        "Cmpk1",
                        "1700061G19Rik",
                        "Figf",
                        "Btg1",
                        "Lrrc58",
                        "Fn1",
                        "Hes1",
                        "Cpsf2",
                        "Nenf",
                        "Polr3k",
                        "Rps9",
                        "Zfp42",
                        "Mrpl30",
                        "Myo1b",
                        "Rpp25",
                        "Bod1l",
                        "Malat1",
                        "mt-Nd4l",
                        "Gnai2",
                        "Tmem176b",
                        "Ap3d1",
                        "Eif4a1",
                        "Mfap2",
                        "Antxr1",
                        "Arcn1",
                        "Ctsd",
                        "Ndufc2",
                        "Borcs7",
                        "Fhl2",
                        "Elf2",
                        "Ndufa12",
                        "Krcc1",
                        "Adam19",
                        "Pla2g1b",
                        "Il1rl1",
                        "Atxn10",
                        "Ctsh",
                        "Atp6v0e",
                        "Cnih4",
                        "Medag",
                        "Adk",
                        "Ube2f",
                        "Por",
                        "Pcbp4",
                        "Prkra",
                        "Nap1l4",
                        "Tmem59",
                        "Ap1m1",
                        "Aspn",
                        "Stard4",
                        "Spcs3",
                        "Hnrnpr",
                        "Rnf166",
                        "Sav1",
                        "Gm26917",
                        "Tmbim4",
                        "Actr10",
                        "Irak1bp1",
                        "Arpc3",
                        "Zmynd11",
                        "Akr1b8",
                        "Scp2",
                        "Arl1",
                        "Arpc1a",
                        "Sep15",
                        "Arhgap28",
                        "Clptm1",
                        "Mlec",
                        "Atf5",
                        "Leprot",
                        "Cdc42",
                        "Npc2",
                        "Rnf217",
                        "Mvk",
                        "Ptbp3",
                        "Tmed5",
                        "Suv39h1",
                        "Uhrf1bp1l",
                        "Eef2",
                        "Asah1",
                        "Hspa5",
                        "Rnh1",
                        "Rrbp1",
                        "Actr3",
                        "Slit3",
                        "Tax1bp1",
                        "Pvrl2",
                        "Tmsb4x",
                        "Camk2g",
                        "Dnajc10",
                        "Gapdh",
                        "Exoc4",
                        "Adgre5",
                        "Arl3",
                        "Bex1",
                        "Mpc1",
                        "Actr1b",
                        "Gstm5",
                        "Tm2d2",
                        "Sars",
                        "Lmod1",
                        "Flnb",
                        "Yaf2",
                        "Ap2m1",
                        "Copb2",
                        "Smim14",
                        "Khdrbs1",
                        "Tmf1",
                        "B230219D22Rik",
                        "Rpl6l",
                        "Acot7",
                        "Ppp3ca",
                        "Prkcdbp",
                        "Col11a1",
                        "Itgb5",
                        "E130012A19Rik",
                        "Btbd1",
                        "Cct8",
                        "Mpc2",
                        "Copz2",
                        "Nfat5",
                        "Ptp4a1",
                        "Lsp1",
                        "Bmp1",
                        "Gsn",
                        "Tubb6",
                        "Ccny",
                        "Vma21",
                        "Cited2",
                        "N4bp3",
                        "Cap1",
                        "Hoxa9",
                        "Eva1b",
                        "Prdx4",
                        "Jam2",
                        "Eif4g2",
                        "Nudt18",
                        "Aes",
                        "mt-Nd1",
                        "Twist1",
                        "Desi2",
                        "2610305D13Rik",
                        "Trim71",
                        "Tceal8",
                        "Lhfp",
                        "Rbm3",
                        "Ankrd17",
                        "Ets1",
                        "Vps29",
                        "Parva",
                        "Tmem132a",
                        "Foxd3",
                        "Prkcsh",
                        "Rad23b",
                        "mt-Co3",
                        "Cyfip1",
                        "Coq10b",
                        "Tra2a",
                        "Cdh2",
                        "Rab11a",
                        "Sdf4",
                        "Anxa5",
                        "Aco2",
                        "Eif4g1",
                        "Anxa6",
                        "Mtch1",
                        "Rhoa",
                        "Reep3",
                        "Tusc3",
                        "Praf2",
                        "Ttc3",
                        "Shisa5",
                        "Ccdc80",
                        "Psmd9",
                        "Uba3",
                        "Caprin1",
                        "Kcnq1ot1",
                        "Kdelr2",
                        "Pmp22",
                        "Abhd5",
                        "Srsf11",
                        "Baz1a",
                        "Tmem9b",
                        "Hmgb3",
                        "Ssr4",
                        "Mapk1ip1l",
                        "Nid1",
                        "Ykt6",
                        "Fgfr1op2",
                        "Atp6ap2",
                        "Sqstm1",
                        "Lman1",
                        "Msmo1",
                        "Fyttd1",
                        "Vcam1",
                        "Arpc2",
                        "Mageh1",
                        "Fam25c",
                        "Mrpl54",
                        "Cct2",
                        "Prelid1",
                        "Ripk3",
                        "1110046J04Rik",
                        "Yae1d1",
                        "Phlda3",
                        "Trip6",
                        "Sept11",
                        "Spag9",
                        "Romo1",
                        "Ddx6",
                        "Tpm2",
                        "Eif1ax",
                        "Bzw1",
                        "Sdc4",
                        "Metrnl",
                        "Msl3",
                        "Mgst1",
                        "Ubc",
                        "Lman2",
                        "Prpf40a",
                        "0610011F06Rik",
                        "Cdc42ep3",
                        "Zfp560",
                        "Golim4",
                        "Mpp1",
                        "Fam220a",
                        "Gm5449",
                        "Serpina3g",
                        "Vasn",
                        "Pafah1b1",
                        "Bloc1s2",
                        "Ssbp3",
                        "Myc",
                        "Rpl27",
                        "Psap",
                        "Rbms1",
                        "P4hb",
                        "Scd2",
                        "Dlk1",
                        "Map1b",
                        "Rab34",
                        "Tvp23b",
                        "Bsg",
                        "Arl8a",
                        "Dync1i2",
                        "Qk",
                        "Rnase4",
                        "Fas",
                        "4933434E20Rik",
                        "Camk2d",
                        "Txndc17",
                        "Vgll3",
                        "mt-Cytb",
                        "Cyba",
                        "Sclt1",
                        "Stard3nl",
                        "Gdf3",
                        "Gsto1",
                        "Frmd6",
                        "Cers2",
                        "Rab28",
                        "H1f0",
                        "Ptprd",
                        "Vcan",
                        "Csnk1d",
                        "Sparc",
                        "Sept2",
                        "Abracl",
                        "Cops6",
                        "Serpinb6a",
                        "Aldoa",
                        "Pth1r",
                        "Tagln",
                        "Ctbp1",
                        "4921524J17Rik",
                        "Psmd13",
                        "Slc35b4",
                        "Anapc4",
                        "Selm",
                        "Mast4",
                        "Churc1",
                        "Zfyve21",
                        "Hnrnph2",
                        "Esd",
                        "Atxn7l3b",
                        "Csk",
                        "Igfbp6",
                        "Comt",
                        "En1",
                        "Vps36",
                        "Runx1t1",
                        "Lamp1",
                        "Lama4",
                        "Crim1",
                        "Actr1a",
                        "Lamtor5",
                        "Ndufa13",
                        "Sat1",
                        "Ssb",
                        "Gpr180",
                        "Zfp91",
                        "Atp5o",
                        "Mapkapk2",
                        "Gkap1",
                        "Sema3a",
                        "Tubb2a",
                        "Rrm2",
                        "Gm13242",
                        "Brcc3",
                        "Capns1",
                        "Itm2b",
                        "Pdia3",
                        "Ccdc102a",
                        "Chmp5",
                        "Smad7",
                        "Txndc5",
                        "Ptms",
                        "Mid1ip1",
                        "Osr1",
                        "Ginm1",
                        "Vezf1",
                        "Chmp2b",
                        "Ccar1",
                        "St5",
                        "Mospd2",
                        "Sfpq",
                        "Abcg2",
                        "Smap1",
                        "Cd24a",
                        "Ptpn11",
                        "Lipe",
                        "Tnfrsf12a",
                        "Chid1",
                        "Mdh2",
                        "Tulp4",
                        "Elovl1",
                        "Etfa",
                        "Phgdh",
                        "Efna5",
                        "Hsp90b1",
                        "Mtpn",
                        "Litaf",
                        "Anxa1",
                        "Herpud1",
                        "Prkar1a",
                        "Timp1",
                        "Bmpr2",
                        "Rap2a",
                        "Lrp1",
                        "Ddit4l",
                        "Vps4a",
                        "Tuba1a",
                        "Ndufa9",
                        "Scfd1",
                        "Commd3",
                        "Cnn2",
                        "Atp6v0d1",
                        "Ubqln2",
                        "Ppp1r18",
                        "Pcyt1a",
                        "Amotl1",
                        "Fst",
                        "Lasp1",
                        "Tia1",
                        "Zfp637",
                        "Tmem167",
                        "Gpr108",
                        "2410141K09Rik",
                        "Gpi1",
                        "Tcf12",
                        "Nadk",
                        "Dync1li2",
                        "Cct4",
                        "Igfbp7",
                        "Decr1",
                        "Rpl23a-ps3",
                        "Gnaq",
                        "Adm",
                        "Cdkn1a",
                        "2200002D01Rik",
                        "Aig1",
                        "Csde1",
                        "Chd9",
                        "AY036118",
                        "Pls3",
                        "Fstl1",
                        "Rhod",
                        "Zfp36l2",
                        "Prkar2b",
                        "Phc2",
                        "Ifitm3",
                        "Fbn1",
                        "Wnk1",
                        "Asap1",
                        "B3galnt1",
                        "Mef2a",
                        "Psmc2",
                        "Cd164",
                        "Has2",
                        "Ndufa10",
                        "Atp6ap1",
                        "Lztfl1",
                        "Eif3i",
                        "Anln",
                        "Gpc1",
                        "Gorasp2",
                        "Htatsf1",
                        "Epb41l4a",
                        "Bag1",
                        "Rpn2",
                        "Errfi1",
                        "Josd2",
                        "Tmem33",
                        "Manf",
                        "Dctn2",
                        "Arhgdib",
                        "Memo1",
                        "Rrm1",
                        "2610001J05Rik",
                        "Hsd17b14",
                        "Ehd1",
                        "Maoa",
                        "Lefty2",
                        "Cstb",
                        "Gm10260",
                        "Clptm1l",
                        "Fads3",
                        "Ccng1",
                        "Asph",
                        "Tsn",
                        "Ctxn1",
                        "Ptp4a2",
                        "Txnl1",
                        "Mesdc2",
                        "Emc3",
                        "Fbxo15",
                        "Arhgdia",
                        "Mxra7",
                        "Myl12a",
                        "Ndufb6",
                        "Gm9493",
                        "Rer1",
                        "Spats2l",
                        "Cdkn2b",
                        "Anapc16",
                        "Ddx3y",
                        "Acat1",
                        "Cald1",
                        "Pigp",
                        "Zdhhc3",
                        "Ppp2r5e",
                        "Fau",
                        "Ybx3",
                        "Sema3c",
                        "mt-Atp6",
                        "Akt1",
                        "Bnip2",
                        "Rbm7",
                        "Sri",
                        "Clic1",
                        "Tsen34",
                        "Got2",
                        "Bcam",
                        "Gnas",
                        "Aebp1",
                        "Emc7",
                        "Ept1",
                        "Calu",
                        "Cinp",
                        "Gm7325",
                        "Rbpms2",
                        "Rgmb",
                        "Smim15",
                        "Cox4i1",
                        "Rps18-ps3",
                        "Tmed9",
                        "Gpx7",
                        "Myl6",
                        "Cers5",
                        "Fads1",
                        "Sepw1",
                        "Pbrm1",
                        "Hspa8",
                        "Tmem214",
                        "Tnfaip1",
                        "Ccl7",
                        "Laptm4a",
                        "Pphln1",
                        "Chic2",
                        "Gpx4",
                        "Senp6",
                        "Ntan1",
                        "Bet1l",
                        "Scaf11",
                        "Fam92a",
                        "Grip2",
                        "Cryzl1",
                        "Pdcl3",
                        "Atg3",
                        "Bin1",
                        "Nek7",
                        "Cfl2",
                        "Ogn"
                    ],
                    "expression_sum": {
                        "group2": 71.0
                    },
                    "uniprot_ids": [
                        "P62960",
                        "Q3UBT1",
                        "Q71V06",
                        "Q8BRJ5",
                        "Q60950",
                        "Q60951",
                        "A2BGG7",
                        "Q810K5"
                    ]
                },
                "Yif1b": {
                    "id": "Yif1b",
                    "type": "Gene",
                    "symbol": "Yif1b",
                    "source": [
                        "Pou5f1",
                        "Foxp1",
                        "Cebpb",
                        "Eno1",
                        "Atf4",
                        "Junb",
                        "Id2",
                        "Jun",
                        "Trp53",
                        "Hes1",
                        "Twist2",
                        "Hdac2",
                        "Smc3"
                    ],
                    "target": [],
                    "expression_sum": {
                        "group2": 2.0
                    },
                    "uniprot_ids": [
                        "Q9CX30",
                        "D3Z5F9",
                        "D3YY42",
                        "A0A140LHN0"
                    ]
                },
                "Ywhag": {
                    "id": "Ywhag",
                    "type": "Gene",
                    "symbol": "Ywhag",
                    "source": [
                        "Hdac2",
                        "Pou5f1",
                        "Smarca5",
                        "Junb"
                    ],
                    "target": [],
                    "expression_sum": {
                        "group2": 3.0
                    },
                    "uniprot_ids": [
                        "P61982",
                        "A8IP69",
                        "Q3TP56"
                    ]
                },
                "Zfp706": {
                    "id": "Zfp706",
                    "type": "Gene",
                    "symbol": "Zfp706",
                    "source": [
                        "Tcf4",
                        "Pou5f1",
                        "Foxp1",
                        "Cebpb",
                        "Nfib",
                        "Atf4",
                        "Junb",
                        "Fos",
                        "Jun",
                        "Sox2",
                        "Hes1",
                        "Nanog",
                        "Jund",
                        "Twist2",
                        "Hdac2",
                        "Sox4"
                    ],
                    "target": [],
                    "expression_sum": {
                        "group2": 11.0
                    },
                    "uniprot_ids": [
                        "Q9D115",
                        "B2RVQ7",
                        "Q7TMZ1"
                    ]
                },
                "Zwint": {
                    "id": "Zwint",
                    "type": "Gene",
                    "symbol": "Zwint",
                    "source": [
                        "Tcf4",
                        "Pou5f1",
                        "Cebpb",
                        "Atf4",
                        "Junb",
                        "Jun",
                        "Ybx1",
                        "Nanog",
                        "Ewsr1",
                        "Jund",
                        "Twist2",
                        "Hdac2",
                        "Smarca5"
                    ],
                    "target": [],
                    "expression_sum": {
                        "group2": 3.0
                    },
                    "uniprot_ids": [
                        "Q9CQU5",
                        "A0A1W2P7M1"
                    ]
                },
                "Hes1": {
                    "id": "Hes1",
                    "type": "TF",
                    "symbol": "Hes1",
                    "source": [
                        "E2f4",
                        "Trim28",
                        "Rest",
                        "Atf4",
                        "Ctcf",
                        "Tgif1",
                        "Trp53",
                        "Hdac1",
                        "Jun",
                        "Klf5",
                        "Ybx1",
                        "Hdac2",
                        "Smc3"
                    ],
                    "target": [
                        "Hsp90aa1",
                        "Arf1",
                        "Rnf7",
                        "Srsf9",
                        "Usmg5",
                        "Ppp2ca",
                        "Rps17",
                        "Srm",
                        "Grsf1",
                        "Rae1",
                        "Zc3h15",
                        "2810004N23Rik",
                        "Marcksl1",
                        "1110008F13Rik",
                        "Gar1",
                        "Anapc5",
                        "Psma6",
                        "Thoc7",
                        "Hnrnpf",
                        "Knop1",
                        "Lmnb1",
                        "Mlf2",
                        "Rnf187",
                        "Cks2",
                        "Nedd4",
                        "Calm3",
                        "Arf6",
                        "Hn1",
                        "Nop56",
                        "Ubxn1",
                        "Psat1",
                        "Eif4h",
                        "Ranbp1",
                        "Sms",
                        "Ctcf",
                        "Ppm1g",
                        "Ythdc1",
                        "Bola1",
                        "Ola1",
                        "Srsf1",
                        "Socs3",
                        "Wdr89",
                        "Exosc5",
                        "Rcc2",
                        "Kpnb1",
                        "Mapre1",
                        "C1d",
                        "Cisd2",
                        "Ppia",
                        "Capza2",
                        "Lap3",
                        "Ncl",
                        "2310036O22Rik",
                        "Supt4a",
                        "Srsf5",
                        "Chchd1",
                        "Ywhaz",
                        "Gars",
                        "Hspa4",
                        "Rbbp7",
                        "Rps21",
                        "Hnrnpl",
                        "Ddx5",
                        "Arpp19",
                        "Ube2i",
                        "Utp3",
                        "Mrpl15",
                        "Siva1",
                        "Fus",
                        "Ezh2",
                        "Rest",
                        "Psma7",
                        "G3bp1",
                        "Gnl3",
                        "Banf1",
                        "Qdpr",
                        "Actb",
                        "Immt",
                        "Tsg101",
                        "Hdgf",
                        "Pa2g4",
                        "Ppp1cc",
                        "Hist1h2bc",
                        "Hprt",
                        "Pcbp1",
                        "Sae1",
                        "Hnrnpk",
                        "Ndufa4",
                        "Ewsr1",
                        "Ndufv2",
                        "H3f3a",
                        "Ube2k",
                        "Cyp51",
                        "Fam49b",
                        "Cisd3",
                        "Rpl3",
                        "Gfer",
                        "Cebpzos",
                        "Cdv3",
                        "Hmgn1",
                        "Ctbp2",
                        "Asns",
                        "Eef1d",
                        "Ndufs7",
                        "Lsm3",
                        "Gm16286",
                        "Eif5",
                        "Vapa",
                        "Txn1",
                        "Mrpl17",
                        "Ran",
                        "Fscn1",
                        "Ldha",
                        "Apex1",
                        "Emc8",
                        "Cct5",
                        "Mrpl40",
                        "Bclaf1",
                        "C1qbp",
                        "Rpsa",
                        "H2afz",
                        "Psip1",
                        "Rpl29",
                        "Fubp1",
                        "Ccdc58",
                        "Prdx6",
                        "Ptges3",
                        "Dpy30",
                        "Wtap",
                        "Odc1",
                        "Rps20",
                        "Dnaja2",
                        "Plekhf2",
                        "Rps6",
                        "Cisd1",
                        "U2af1",
                        "Pole4",
                        "Ywhaq",
                        "Fbl",
                        "Ubald2",
                        "Calm2",
                        "Cox7c",
                        "Stmn1",
                        "Srsf10",
                        "Adss",
                        "Smarcc1",
                        "Ube2v2",
                        "Eno1",
                        "Trnau1ap",
                        "Adprh",
                        "Srsf3",
                        "Coprs",
                        "Cmpk1",
                        "Rpl7",
                        "Cct7",
                        "Ppan",
                        "Hsp90ab1",
                        "Rwdd1",
                        "Snx5",
                        "Rps8",
                        "Dnaja1",
                        "Pgp",
                        "Eif4a1",
                        "Sumo2",
                        "Pcbp2",
                        "Dnajc2",
                        "Rif1",
                        "Pold2",
                        "Wdr5",
                        "Nudt19",
                        "Sgk1",
                        "Morf4l2",
                        "Ube2d3",
                        "Rbbp4",
                        "Marc2",
                        "Snrpa1",
                        "Srrm2",
                        "Top1",
                        "Hmgb1",
                        "Mrps15",
                        "Psma4",
                        "Park7",
                        "Dynll1",
                        "Hspd1",
                        "Cpe",
                        "Cops7a",
                        "Mrpl45",
                        "Smdt1",
                        "Sod1",
                        "Mat2a",
                        "Nap1l1",
                        "Csrp2",
                        "Dnajb6",
                        "Brd2",
                        "Actr3",
                        "G3bp2",
                        "Smarca5",
                        "Ccnb1",
                        "Prdx2",
                        "Ccnd3",
                        "Khdrbs1",
                        "Adrm1",
                        "Abcf1",
                        "Hspa9",
                        "Pim3",
                        "Ube2n",
                        "Hmgn2",
                        "Hnrnpa2b1",
                        "Tmem97",
                        "Srsf2",
                        "Eif4g2",
                        "Raly",
                        "Denr",
                        "Fxr1",
                        "Nsmce4a",
                        "Get4",
                        "Vdac1",
                        "Cggbp1",
                        "Zfp706",
                        "Anp32a",
                        "Rad23b",
                        "Lsm2",
                        "Anapc13",
                        "Nudt4",
                        "Nudcd2",
                        "Eif4g1",
                        "Rhoa",
                        "Cacybp",
                        "Psma5",
                        "Rpl22",
                        "Nolc1",
                        "Anp32e",
                        "Syncrip",
                        "Caprin1",
                        "Glud1",
                        "Hnrnpu",
                        "Rbmxl1",
                        "Gspt1",
                        "Arglu1",
                        "Imp4",
                        "Srsf11",
                        "Hmgb3",
                        "Tomm70a",
                        "Rpl21",
                        "Ppp1r2",
                        "Map1lc3b",
                        "Eprs",
                        "Dazap1",
                        "Pop5",
                        "Ywhab",
                        "Ubb",
                        "Eif1ax",
                        "Parp1",
                        "Ak6",
                        "Hnrnpa3",
                        "Prpf40a",
                        "Mrps7",
                        "Mrpl43",
                        "Ube2s",
                        "Sf3b1",
                        "Idh2",
                        "H2afy",
                        "Hnrnpd",
                        "Chchd4",
                        "Bcas2",
                        "Ciapin1",
                        "Eif1ad",
                        "Rps13",
                        "Tpt1",
                        "Gng5",
                        "Rrp1b",
                        "Hspe1",
                        "Exosc8",
                        "Ptbp1",
                        "Aldoa",
                        "Srp9",
                        "Hnrnpdl",
                        "Rtn3",
                        "Dnajc21",
                        "Polr2h",
                        "Snx3",
                        "Birc5",
                        "Rnaseh2a",
                        "Chtop",
                        "Srpk1",
                        "Rfc1",
                        "Ppa1",
                        "Lamtor5",
                        "Avpi1",
                        "Ssb",
                        "Cdc34",
                        "Gps1",
                        "Jun",
                        "Atrx",
                        "Nsun2",
                        "Set",
                        "Txnl4a",
                        "Eif4e2",
                        "Ssbp1",
                        "Tgif1",
                        "Hist1h1c",
                        "Clns1a",
                        "Gtf2e2",
                        "Rpl15",
                        "Gtf2h5",
                        "Hsp90b1",
                        "Vdac2",
                        "Pfn1",
                        "Tkt",
                        "Ddx39b",
                        "Cuta",
                        "Cox5a",
                        "Anapc11",
                        "Fkbp4",
                        "Pgam1",
                        "Nans",
                        "Lyar",
                        "Uchl5",
                        "Snrnp70",
                        "Cct4",
                        "Rdx",
                        "Eif4b",
                        "Eif4ebp1",
                        "Anp32b",
                        "Edf1",
                        "Psmg4",
                        "Sumo3",
                        "Psmc2",
                        "Ndufa10",
                        "Mcm6",
                        "Naa50",
                        "Ywhah",
                        "Prpf19",
                        "Hdac2",
                        "Fkbp3",
                        "Mtch2",
                        "Dek",
                        "Rpn2",
                        "Rpl7a",
                        "Papola",
                        "Manf",
                        "Cetn3",
                        "Galk1",
                        "Ccna2",
                        "Slc25a5",
                        "Tpr",
                        "Hint1",
                        "Eed",
                        "Sf3a2",
                        "Ccne1",
                        "Srsf6",
                        "Tmpo",
                        "Tsn",
                        "Txnl1",
                        "Mesdc2",
                        "Rbm25",
                        "Drg1",
                        "Cycs",
                        "Arhgdia",
                        "Ptma",
                        "Rac1",
                        "Dut",
                        "Ralbp1",
                        "Ybx3",
                        "Klf5",
                        "Yrdc",
                        "Pabpc1",
                        "Alyref",
                        "0610007P14Rik",
                        "Yif1b",
                        "Guk1",
                        "Tsfm",
                        "Rplp2",
                        "Skp1a",
                        "Ptov1",
                        "Gpx4",
                        "Rheb",
                        "Mkrn1",
                        "Sfr1",
                        "Ncor1"
                    ],
                    "expression_sum": {
                        "group2": 1.0
                    },
                    "uniprot_ids": [
                        "P35428",
                        "Q3V1C5",
                        "Q3UZZ2"
                    ]
                },
                "Ddx39b": {
                    "id": "Ddx39b",
                    "type": "Gene",
                    "symbol": "Ddx39b",
                    "source": [
                        "Tcf4",
                        "Pou5f1",
                        "Foxp1",
                        "Arf4",
                        "Junb",
                        "Fos",
                        "Jun",
                        "Sox2",
                        "Hes1",
                        "Nanog",
                        "Jund",
                        "Cebpb",
                        "Sox4"
                    ],
                    "target": [],
                    "expression_sum": {
                        "group2": 6.0
                    },
                    "uniprot_ids": [
                        "Q9Z1N5",
                        "A0A1S6GWH2",
                        "G3UXI6",
                        "Q3TB18"
                    ]
                },
                "Dut": {
                    "id": "Dut",
                    "type": "Gene",
                    "symbol": "Dut",
                    "source": [
                        "Tcf4",
                        "Pou5f1",
                        "Foxp1",
                        "Tfcp2l1",
                        "Hmga2",
                        "Junb",
                        "Fos",
                        "Jun",
                        "Sox2",
                        "Tbx3",
                        "Hes1",
                        "Nanog",
                        "Jund",
                        "Twist2",
                        "Cebpb",
                        "Zfp57"
                    ],
                    "target": [],
                    "expression_sum": {
                        "group2": 15.0
                    },
                    "uniprot_ids": [
                        "Q8VCG1",
                        "Q9CQ43",
                        "Q9JJ44"
                    ]
                },
                "Eed": {
                    "id": "Eed",
                    "type": "Gene",
                    "symbol": "Eed",
                    "source": [
                        "Tcf4",
                        "Pou5f1",
                        "Foxp1",
                        "Junb",
                        "Fos",
                        "Jun",
                        "Sox2",
                        "Hes1",
                        "Nanog",
                        "Jund",
                        "Twist2",
                        "Cebpb",
                        "Sox4"
                    ],
                    "target": [],
                    "expression_sum": {
                        "group2": 4.0
                    },
                    "uniprot_ids": [
                        "Q921E6",
                        "A0A140LIG5",
                        "A0A5F8MPX8",
                        "A0A140LIN6"
                    ]
                },
                "Guk1": {
                    "id": "Guk1",
                    "type": "Gene",
                    "symbol": "Guk1",
                    "source": [
                        "Klf2",
                        "Tcf4",
                        "Pou5f1",
                        "Foxp1",
                        "Tfcp2l1",
                        "Atf4",
                        "Junb",
                        "Fos",
                        "Jun",
                        "Sox2",
                        "Hes1",
                        "Nanog",
                        "Jund",
                        "Twist2",
                        "Cebpb",
                        "Mybl2"
                    ],
                    "target": [],
                    "expression_sum": {
                        "group2": 5.0
                    },
                    "uniprot_ids": [
                        "Q64520",
                        "G3UYV3",
                        "E9Q7K1"
                    ]
                },
                "Hist1h1c": {
                    "id": "Hist1h1c",
                    "type": "Gene",
                    "symbol": "Hist1h1c",
                    "source": [
                        "Pou5f1",
                        "Trim28",
                        "Rest",
                        "Ctcf",
                        "Trp53",
                        "Hdac1",
                        "Prrx1",
                        "Hes1",
                        "Jund",
                        "Cebpb",
                        "Smc3"
                    ],
                    "target": [],
                    "expression_sum": {
                        "group2": 0.0
                    },
                    "uniprot_ids": [
                        "P15864",
                        "Q5SZA3",
                        "Q3UXH2"
                    ]
                },
                "Imp4": {
                    "id": "Imp4",
                    "type": "Gene",
                    "symbol": "Imp4",
                    "source": [
                        "Tcf4",
                        "Pou5f1",
                        "Junb",
                        "Jun",
                        "Sox2",
                        "Hes1",
                        "Nanog",
                        "Jund",
                        "Twist2",
                        "Cebpb"
                    ],
                    "target": [],
                    "expression_sum": {
                        "group2": 3.0
                    },
                    "uniprot_ids": [
                        "Q8VHZ7",
                        "D6RCI8",
                        "F6VY64"
                    ]
                },
                "Lsm3": {
                    "id": "Lsm3",
                    "type": "Gene",
                    "symbol": "Lsm3",
                    "source": [
                        "Tcf4",
                        "Pou5f1",
                        "Foxp1",
                        "Hmga2",
                        "Nfib",
                        "Atf4",
                        "Junb",
                        "Fos",
                        "Jun",
                        "Sox2",
                        "Hes1",
                        "Nanog",
                        "Jund",
                        "Twist2",
                        "Cebpb",
                        "Zfp57"
                    ],
                    "target": [],
                    "expression_sum": {
                        "group2": 10.0
                    },
                    "uniprot_ids": [
                        "P62311"
                    ]
                },
                "Map1lc3b": {
                    "id": "Map1lc3b",
                    "type": "Gene",
                    "symbol": "Map1lc3b",
                    "source": [
                        "Tcf4",
                        "Pou5f1",
                        "Foxp1",
                        "Atf5",
                        "Junb",
                        "Id2",
                        "Jun",
                        "Sox2",
                        "Hes1",
                        "Nanog",
                        "Twist2",
                        "Cebpb",
                        "Sox4"
                    ],
                    "target": [],
                    "expression_sum": {
                        "group2": 10.0
                    },
                    "uniprot_ids": [
                        "Q9CQV6",
                        "M0QWC2",
                        "A0A1D5RLG5",
                        "M0QWT8",
                        "Q8K161",
                        "Q2TBF9"
                    ]
                },
                "Mrpl40": {
                    "id": "Mrpl40",
                    "type": "Gene",
                    "symbol": "Mrpl40",
                    "source": [
                        "Pou5f1",
                        "Foxp1",
                        "Fos",
                        "Jun",
                        "Sox2",
                        "Hes1",
                        "Nanog",
                        "Jund",
                        "Twist2",
                        "Cebpb"
                    ],
                    "target": [],
                    "expression_sum": {
                        "group2": 4.0
                    },
                    "uniprot_ids": [
                        "Q9Z2Q5",
                        "Q3UKS6",
                        "D3Z7C0"
                    ]
                },
                "Rif1": {
                    "id": "Rif1",
                    "type": "Gene",
                    "symbol": "Rif1",
                    "source": [
                        "Tfcp2l1",
                        "Pou5f1",
                        "Foxp1",
                        "Junb",
                        "Jun",
                        "Sox2",
                        "Hes1",
                        "Nanog",
                        "Twist2",
                        "Cebpb"
                    ],
                    "target": [],
                    "expression_sum": {
                        "group2": 3.0
                    },
                    "uniprot_ids": [
                        "Q6PR54",
                        "A0A2I3BQI4",
                        "J7I1C3",
                        "A0A2I3BRD9",
                        "A0A2I3BQ21",
                        "A0A2I3BQB0",
                        "Q8CEM8"
                    ]
                },
                "Id2": {
                    "id": "Id2",
                    "type": "TF",
                    "symbol": "Id2",
                    "source": [
                        "Trim28",
                        "Junb",
                        "Ctcf",
                        "Trp53",
                        "Hdac1",
                        "Twist2",
                        "Hdac2",
                        "Smc3"
                    ],
                    "target": [
                        "Park7",
                        "Hsp90aa1",
                        "Pcbp1",
                        "Arf1",
                        "Dynll1",
                        "Eif2s2",
                        "Rfc1",
                        "Sae1",
                        "Hnrnpk",
                        "Mrps24",
                        "Avpi1",
                        "Cdc34",
                        "Ndufv1",
                        "Mettl9",
                        "Ddb1",
                        "Nme1",
                        "Rrm2",
                        "Brd2",
                        "Csnk1a1",
                        "Capns1",
                        "Rplp1",
                        "Ndufa6",
                        "Pgls",
                        "1110008F13Rik",
                        "Psma2",
                        "Fam49b",
                        "Ndufs6",
                        "Set",
                        "Thyn1",
                        "Txnl4a",
                        "Rpl12",
                        "Rpl7l1",
                        "Snw1",
                        "Khdrbs1",
                        "Cox7a2",
                        "Sfpq",
                        "Sdhd",
                        "Abcf1",
                        "Lmnb1",
                        "Ube2n",
                        "Eef1d",
                        "Polr2c",
                        "Ndufs7",
                        "Gm16286",
                        "Rnf187",
                        "Cks2",
                        "Pfn1",
                        "Tkt",
                        "Srsf2",
                        "Srrm1",
                        "Surf4",
                        "Atp5g2",
                        "Uqcc2",
                        "Srp19",
                        "Anapc11",
                        "Exosc4",
                        "Get4",
                        "Rab18",
                        "Pgam1",
                        "Vps29",
                        "Bola3",
                        "Uchl5",
                        "Erp29",
                        "Tardbp",
                        "Rad23b",
                        "Chmp2a",
                        "Pdcd5",
                        "Ranbp1",
                        "Anxa5",
                        "Dph3",
                        "Rhoa",
                        "Wtap",
                        "Odc1",
                        "Rab10",
                        "Ctcf",
                        "Eif1",
                        "Rpl22",
                        "Snrnp27",
                        "Sys1",
                        "Srsf1",
                        "Gemin7",
                        "Mrpl12",
                        "S100a11",
                        "Sec61a1",
                        "Iqgap1",
                        "Lrrc59",
                        "Ict1",
                        "Socs3",
                        "Uqcrc1",
                        "Cisd1",
                        "Fermt2",
                        "Naa50",
                        "Ube2d2a",
                        "Atp5c1",
                        "Atp5h",
                        "Tcf25",
                        "Tomm20",
                        "Cbx1",
                        "Mtch2",
                        "Map1lc3b",
                        "Cisd2",
                        "Timm8b",
                        "Dazap1",
                        "Arpc2",
                        "Fam104a",
                        "Eif3k",
                        "Rpl36al",
                        "Smarcc1",
                        "2310036O22Rik",
                        "Srsf5",
                        "Hnrnph1",
                        "Rpl19",
                        "Ccna2",
                        "Atp5d",
                        "Mrps16",
                        "Gars",
                        "Rpl36",
                        "Tbca",
                        "Rbm39",
                        "Mrps7",
                        "Mbd3",
                        "Ndufb10",
                        "2010107E04Rik",
                        "Mesdc2",
                        "Dnajc3",
                        "Pafah1b1",
                        "Cox5b",
                        "Ube2s",
                        "Arhgdia",
                        "Ptma",
                        "Ndufb6",
                        "Rab14",
                        "Znrd1",
                        "Psap",
                        "Psmd3",
                        "Cald1",
                        "Wdr43",
                        "Rps10",
                        "Alyref",
                        "Pcbp2",
                        "Fkbp1a",
                        "Polr2j",
                        "Bcas2",
                        "Got2",
                        "Rpl14",
                        "Hat1",
                        "H3f3b",
                        "Yif1b",
                        "Hdlbp",
                        "Cct3",
                        "Nudt19",
                        "Ndufa8",
                        "Tpt1",
                        "Actg1",
                        "Emc10",
                        "Hdgf",
                        "Exosc8",
                        "Mrpl20",
                        "Pa2g4",
                        "Srp9",
                        "Pdcl3",
                        "Eif3a",
                        "Rtn3",
                        "Top1",
                        "Polr2f",
                        "Ctbp1",
                        "Birc5",
                        "Junb",
                        "1810037I17Rik",
                        "Arpc3"
                    ],
                    "expression_sum": {
                        "group2": 0.0
                    },
                    "uniprot_ids": [
                        "P41136",
                        "Q545T4",
                        "A0A1Y7VMT3"
                    ]
                },
                "Cald1": {
                    "id": "Cald1",
                    "type": "Gene",
                    "symbol": "Cald1",
                    "source": [
                        "Pou5f1",
                        "Trim28",
                        "Rest",
                        "Nfib",
                        "Atf5",
                        "Hmgb1",
                        "Atf4",
                        "Ctcf",
                        "Id2",
                        "Hdac1",
                        "Klf5",
                        "Tbx3",
                        "Trp53",
                        "Zfp57",
                        "Ybx1",
                        "Hdac2",
                        "Smc3",
                        "Smarca5"
                    ],
                    "target": [],
                    "expression_sum": {
                        "group2": 2.0
                    },
                    "uniprot_ids": [
                        "Q8VCQ8",
                        "E9Q9F3",
                        "F6QLP8",
                        "F6ZAW1",
                        "D3Z6I7",
                        "E9Q0M9",
                        "Q7TMN5",
                        "Q3TUS1",
                        "F6T2Z7",
                        "F6RGN9",
                        "E9QA16",
                        "Q8VD79",
                        "E9QA15",
                        "S4R1T7",
                        "Q3UGC3"
                    ]
                },
                "Actl6a": {
                    "id": "Actl6a",
                    "type": "Gene",
                    "symbol": "Actl6a",
                    "source": [
                        "Tcf4",
                        "Pou5f1",
                        "Arf4",
                        "Nfib",
                        "Junb",
                        "Fos",
                        "Jun",
                        "Sox2",
                        "Nanog",
                        "Tfcp2l1",
                        "Jund",
                        "Cebpb",
                        "Sox4"
                    ],
                    "target": [],
                    "expression_sum": {
                        "group2": 6.0
                    },
                    "uniprot_ids": [
                        "Q9Z2N8",
                        "Q505L1",
                        "A0A0A6YWG8",
                        "A0A0A6YWR1",
                        "D3YVN1",
                        "A0A0A6YW15",
                        "Q3TF62"
                    ]
                },
                "Ccne1": {
                    "id": "Ccne1",
                    "type": "Gene",
                    "symbol": "Ccne1",
                    "source": [
                        "Klf2",
                        "Tfcp2l1",
                        "Pou5f1",
                        "Foxp1",
                        "Hmga2",
                        "Fos",
                        "Jun",
                        "Sox2",
                        "Hes1",
                        "Nanog",
                        "Jund",
                        "Twist2",
                        "Cebpb"
                    ],
                    "target": [],
                    "expression_sum": {
                        "group2": 5.0
                    },
                    "uniprot_ids": [
                        "Q61457",
                        "B2RS11",
                        "D3Z3N8",
                        "A0JLN2",
                        "A0A0U1RNE6"
                    ]
                },
                "Cks2": {
                    "id": "Cks2",
                    "type": "Gene",
                    "symbol": "Cks2",
                    "source": [
                        "Pou5f1",
                        "Nfib",
                        "Junb",
                        "Id2",
                        "Jun",
                        "Sox2",
                        "Hes1",
                        "Nanog",
                        "Jund",
                        "Twist2",
                        "Cebpb",
                        "Zfp57"
                    ],
                    "target": [],
                    "expression_sum": {
                        "group2": 17.0
                    },
                    "uniprot_ids": [
                        "P56390",
                        "Q545R9"
                    ]
                },
                "Ddah1": {
                    "id": "Ddah1",
                    "type": "Gene",
                    "symbol": "Ddah1",
                    "source": [
                        "Trp53",
                        "Jun",
                        "Smarca5"
                    ],
                    "target": [],
                    "expression_sum": {
                        "group2": 2.0
                    },
                    "uniprot_ids": [
                        "Q9CWS0",
                        "Q3UF01",
                        "D3YU15"
                    ]
                },
                "Ddx18": {
                    "id": "Ddx18",
                    "type": "Gene",
                    "symbol": "Ddx18",
                    "source": [
                        "Tcf4",
                        "Pou5f1",
                        "Foxp1",
                        "Junb",
                        "Jun",
                        "Sox2",
                        "Nanog",
                        "Jund",
                        "Twist2",
                        "Cebpb"
                    ],
                    "target": [],
                    "expression_sum": {
                        "group2": 4.0
                    },
                    "uniprot_ids": [
                        "Q8K363",
                        "B2RUM8",
                        "F6ZX28",
                        "Q9CSJ2",
                        "Q9CSG7"
                    ]
                },
                "Ddx27": {
                    "id": "Ddx27",
                    "type": "Gene",
                    "symbol": "Ddx27",
                    "source": [
                        "Klf2",
                        "Tcf4",
                        "Pou5f1",
                        "Junb",
                        "Jun",
                        "Sox2",
                        "Nanog",
                        "Jund",
                        "Twist2",
                        "Cebpb"
                    ],
                    "target": [],
                    "expression_sum": {
                        "group2": 2.0
                    },
                    "uniprot_ids": [
                        "Q921N6",
                        "H3BLJ6"
                    ]
                },
                "Dhfr": {
                    "id": "Dhfr",
                    "type": "Gene",
                    "symbol": "Dhfr",
                    "source": [
                        "Pou5f1",
                        "Foxp1",
                        "Junb",
                        "Jun",
                        "Sox2",
                        "Jund",
                        "Cebpb"
                    ],
                    "target": [],
                    "expression_sum": {
                        "group2": 2.0
                    },
                    "uniprot_ids": [
                        "P00375",
                        "Q544T5"
                    ]
                },
                "Dnajc21": {
                    "id": "Dnajc21",
                    "type": "Gene",
                    "symbol": "Dnajc21",
                    "source": [
                        "Tfcp2l1",
                        "Pou5f1",
                        "Atf5",
                        "Jun",
                        "Sox2",
                        "Hes1",
                        "Nanog",
                        "Jund",
                        "Cebpb"
                    ],
                    "target": [],
                    "expression_sum": {
                        "group2": 3.0
                    },
                    "uniprot_ids": [
                        "E9Q8D0",
                        "Q3URP7"
                    ]
                },
                "Echdc2": {
                    "id": "Echdc2",
                    "type": "Gene",
                    "symbol": "Echdc2",
                    "source": [
                        "Pou5f1",
                        "Jun",
                        "Sox2",
                        "Nanog",
                        "Twist2",
                        "Cebpb"
                    ],
                    "target": [],
                    "expression_sum": {
                        "group2": 3.0
                    },
                    "uniprot_ids": [
                        "Q3TLP5",
                        "F6Z5N5",
                        "F6VA02",
                        "F6YTG0",
                        "E0CXC8",
                        "E0CYT3",
                        "Q8R3H3"
                    ]
                },
                "Eif4a3": {
                    "id": "Eif4a3",
                    "type": "Gene",
                    "symbol": "Eif4a3",
                    "source": [
                        "Tcf4",
                        "Pou5f1",
                        "Foxp1",
                        "Nfib",
                        "Atf4",
                        "Junb",
                        "Fos",
                        "Jun",
                        "Sox2",
                        "Nanog",
                        "Jund",
                        "Cebpb"
                    ],
                    "target": [],
                    "expression_sum": {
                        "group2": 4.0
                    },
                    "uniprot_ids": [
                        "Q91VC3",
                        "A2AFK7"
                    ]
                },
                "Esf1": {
                    "id": "Esf1",
                    "type": "Gene",
                    "symbol": "Esf1",
                    "source": [
                        "Tcf4",
                        "Pou5f1",
                        "Nfib",
                        "Junb",
                        "Fos",
                        "Jun",
                        "Nanog",
                        "Jund",
                        "Twist2",
                        "Cebpb"
                    ],
                    "target": [],
                    "expression_sum": {
                        "group2": 3.0
                    },
                    "uniprot_ids": [
                        "Q3V1V3",
                        "A2APY6",
                        "Q9D801",
                        "Q8BK69",
                        "Q8BM03",
                        "B2RXU2",
                        "Q8K089"
                    ]
                },
                "Glo1": {
                    "id": "Glo1",
                    "type": "Gene",
                    "symbol": "Glo1",
                    "source": [
                        "Tcf4",
                        "Pou5f1",
                        "Fos",
                        "Jun",
                        "Nanog",
                        "Jund",
                        "Cebpb"
                    ],
                    "target": [],
                    "expression_sum": {
                        "group2": 20.0
                    },
                    "uniprot_ids": [
                        "Q9CPU0",
                        "A0A494B970",
                        "A5GZX3",
                        "A0A494BBE7",
                        "A0A494BAF7"
                    ]
                },
                "Gnl3": {
                    "id": "Gnl3",
                    "type": "Gene",
                    "symbol": "Gnl3",
                    "source": [
                        "Tcf4",
                        "Pou5f1",
                        "Junb",
                        "Jun",
                        "Sox2",
                        "Hes1",
                        "Nanog",
                        "Jund",
                        "Twist2",
                        "Cebpb",
                        "Sox4"
                    ],
                    "target": [],
                    "expression_sum": {
                        "group2": 7.0
                    },
                    "uniprot_ids": [
                        "Q8CI11",
                        "A0A2I3BPZ6",
                        "A0A2I3BR82",
                        "A0A2I3BRV9",
                        "A0A2I3BR32",
                        "Q3TK27"
                    ]
                },
                "Hells": {
                    "id": "Hells",
                    "type": "Gene",
                    "symbol": "Hells",
                    "source": [
                        "Pou5f1",
                        "Trim28",
                        "Hmga2",
                        "Jun",
                        "Sox2",
                        "Tbx3",
                        "Nanog",
                        "Cebpb",
                        "Sox4"
                    ],
                    "target": [],
                    "expression_sum": {
                        "group2": 6.0
                    },
                    "uniprot_ids": [
                        "Q60848",
                        "D3Z414"
                    ]
                },
                "Itm2a": {
                    "id": "Itm2a",
                    "type": "Gene",
                    "symbol": "Itm2a",
                    "source": [
                        "Trp53",
                        "Jun",
                        "Cebpb"
                    ],
                    "target": [],
                    "expression_sum": {
                        "group2": 0.0
                    },
                    "uniprot_ids": [
                        "Q61500"
                    ]
                },
                "Lmnb1": {
                    "id": "Lmnb1",
                    "type": "Gene",
                    "symbol": "Lmnb1",
                    "source": [
                        "Tcf4",
                        "Pou5f1",
                        "Foxp1",
                        "Nfib",
                        "Junb",
                        "Fos",
                        "Id2",
                        "Jun",
                        "Sox2",
                        "Hes1",
                        "Nanog",
                        "Jund",
                        "Cebpb",
                        "Sox4"
                    ],
                    "target": [],
                    "expression_sum": {
                        "group2": 5.0
                    },
                    "uniprot_ids": [
                        "P14733",
                        "Q8C553"
                    ]
                },
                "Lsm5": {
                    "id": "Lsm5",
                    "type": "Gene",
                    "symbol": "Lsm5",
                    "source": [
                        "Tcf4",
                        "Pou5f1",
                        "Nfib",
                        "Junb",
                        "Fos",
                        "Jun",
                        "Sox2",
                        "Nanog",
                        "Jund",
                        "Twist2",
                        "Cebpb",
                        "Zfp57"
                    ],
                    "target": [],
                    "expression_sum": {
                        "group2": 8.0
                    },
                    "uniprot_ids": [
                        "P62322",
                        "A0A0N4SUT0",
                        "A0A0N4SVK3",
                        "H3BKC5"
                    ]
                },
                "Mrps33": {
                    "id": "Mrps33",
                    "type": "Gene",
                    "symbol": "Mrps33",
                    "source": [
                        "Klf2",
                        "Tcf4",
                        "Pou5f1",
                        "Foxp1",
                        "Nfib",
                        "Junb",
                        "Jun",
                        "Sox2",
                        "Nanog",
                        "Jund",
                        "Twist2",
                        "Cebpb",
                        "Sox4"
                    ],
                    "target": [],
                    "expression_sum": {
                        "group2": 6.0
                    },
                    "uniprot_ids": [
                        "Q9D2R8",
                        "Q8R2K5",
                        "Q58DZ5"
                    ]
                },
                "Mrps5": {
                    "id": "Mrps5",
                    "type": "Gene",
                    "symbol": "Mrps5",
                    "source": [
                        "Tcf4",
                        "Pou5f1",
                        "Foxp1",
                        "Fos",
                        "Jun",
                        "Sox2",
                        "Nanog",
                        "Jund",
                        "Twist2",
                        "Cebpb",
                        "Sox4"
                    ],
                    "target": [],
                    "expression_sum": {
                        "group2": 4.0
                    },
                    "uniprot_ids": [
                        "Q99N87",
                        "B2FDG7",
                        "Q3U2U4"
                    ]
                },
                "Nasp": {
                    "id": "Nasp",
                    "type": "Gene",
                    "symbol": "Nasp",
                    "source": [
                        "Pou5f1",
                        "Hmga2",
                        "Junb",
                        "Fos",
                        "Jun",
                        "Sox2",
                        "Nanog",
                        "Jund",
                        "Twist2",
                        "Cebpb",
                        "Sox4"
                    ],
                    "target": [],
                    "expression_sum": {
                        "group2": 12.0
                    },
                    "uniprot_ids": [
                        "Q99MD9",
                        "B1AU76",
                        "B1AU75",
                        "Q3TTH5"
                    ]
                },
                "Nsmce4a": {
                    "id": "Nsmce4a",
                    "type": "Gene",
                    "symbol": "Nsmce4a",
                    "source": [
                        "Tfcp2l1",
                        "Pou5f1",
                        "Foxp1",
                        "Nfib",
                        "Junb",
                        "Fos",
                        "Jun",
                        "Sox2",
                        "Hes1",
                        "Nanog",
                        "Jund",
                        "Twist2",
                        "Cebpb"
                    ],
                    "target": [],
                    "expression_sum": {
                        "group2": 6.0
                    },
                    "uniprot_ids": [
                        "F6UGP0",
                        "G3XA30",
                        "Q5EBG4"
                    ]
                },
                "Odc1": {
                    "id": "Odc1",
                    "type": "Gene",
                    "symbol": "Odc1",
                    "source": [
                        "Tfcp2l1",
                        "Pou5f1",
                        "Foxp1",
                        "Junb",
                        "Fos",
                        "Id2",
                        "Jun",
                        "Sox2",
                        "Tbx3",
                        "Hes1",
                        "Nanog",
                        "Jund",
                        "Twist2",
                        "Cebpb"
                    ],
                    "target": [],
                    "expression_sum": {
                        "group2": 10.0
                    },
                    "uniprot_ids": [
                        "P00860",
                        "A0A1Y7VMF9",
                        "A0A1Y7VJC5",
                        "Q3TM76"
                    ]
                },
                "Phb": {
                    "id": "Phb",
                    "type": "Gene",
                    "symbol": "Phb",
                    "source": [
                        "Tcf4",
                        "Pou5f1",
                        "Foxp1",
                        "Hmga2",
                        "Junb",
                        "Jun",
                        "Sox2",
                        "Nanog",
                        "Jund",
                        "Twist2",
                        "Cebpb"
                    ],
                    "target": [],
                    "expression_sum": {
                        "group2": 5.0
                    },
                    "uniprot_ids": [
                        "P67778",
                        "Q5SQG5",
                        "Q3TV00"
                    ]
                },
                "Plekhf2": {
                    "id": "Plekhf2",
                    "type": "Gene",
                    "symbol": "Plekhf2",
                    "source": [
                        "Klf2",
                        "Tfcp2l1",
                        "Pou5f1",
                        "Foxp1",
                        "Jun",
                        "Sox2",
                        "Tbx3",
                        "Hes1",
                        "Nanog",
                        "Jund",
                        "Cebpb"
                    ],
                    "target": [],
                    "expression_sum": {
                        "group2": 3.0
                    },
                    "uniprot_ids": [
                        "Q91WB4",
                        "A8Y5N8"
                    ]
                },
                "Ppil1": {
                    "id": "Ppil1",
                    "type": "Gene",
                    "symbol": "Ppil1",
                    "source": [
                        "Pou5f1",
                        "Junb",
                        "Fos",
                        "Jun",
                        "Sox2",
                        "Nanog",
                        "Jund",
                        "Twist2",
                        "Cebpb"
                    ],
                    "target": [],
                    "expression_sum": {
                        "group2": 6.0
                    },
                    "uniprot_ids": [
                        "Q9D0W5",
                        "B9EJX8",
                        "F6SSV9",
                        "Q3U0J1"
                    ]
                },
                "Prps1": {
                    "id": "Prps1",
                    "type": "Gene",
                    "symbol": "Prps1",
                    "source": [
                        "Pou5f1",
                        "Foxp1",
                        "Junb",
                        "Jun",
                        "Nanog",
                        "Jund",
                        "Cebpb"
                    ],
                    "target": [],
                    "expression_sum": {
                        "group2": 2.0
                    },
                    "uniprot_ids": [
                        "Q9D7G0",
                        "Q3TI27",
                        "Q3UPD5"
                    ]
                },
                "Rest": {
                    "id": "Rest",
                    "type": "TF",
                    "symbol": "Rest",
                    "source": [
                        "Pou5f1",
                        "Junb",
                        "Fos",
                        "Jun",
                        "Sox2",
                        "Hes1",
                        "Nanog",
                        "Jund",
                        "Cebpb",
                        "Sox4"
                    ],
                    "target": [
                        "Dap",
                        "Sar1a",
                        "Tpm4",
                        "H2afj",
                        "Ddb1",
                        "Myh9",
                        "Thbs1",
                        "Rasgrp2",
                        "Lims1",
                        "Wisp1",
                        "Slc25a4",
                        "Tspan4",
                        "Col12a1",
                        "Map1lc3a",
                        "Lmna",
                        "Pck2",
                        "Lgals3",
                        "Cxcl12",
                        "Pgrmc1",
                        "Fos",
                        "Tagln2",
                        "Rps15a",
                        "Rexo2",
                        "Pdlim7",
                        "Mfge8",
                        "Mbnl2",
                        "Canx",
                        "Actn1",
                        "B2m",
                        "Neat1",
                        "Myh10",
                        "Nanog",
                        "Ube2r2",
                        "Timp3",
                        "Gemin7",
                        "Akr1a1",
                        "Sh3glb1",
                        "Atp2b1",
                        "Cisd2",
                        "Nktr",
                        "Col5a1",
                        "Bgn",
                        "Klf6",
                        "Tgfb1i1",
                        "Sec62",
                        "Rps12",
                        "Arpc1b",
                        "Col3a1",
                        "Cyr61",
                        "Kdelr1",
                        "Rab14",
                        "Serpinh1",
                        "Atp6v1g1",
                        "Gnb2",
                        "Ociad1",
                        "Dpysl3",
                        "Mybl2",
                        "Slc2a3",
                        "Hcfc1r1",
                        "Sptbn1",
                        "Id3",
                        "Ap3s1",
                        "Gng12",
                        "Ncam1",
                        "Wls",
                        "Hacd1",
                        "Ndufa8",
                        "Srp14",
                        "Sept7",
                        "Fam195b",
                        "Actg1",
                        "Rcn2",
                        "Ier5",
                        "Prnp",
                        "Id1",
                        "Hmga2",
                        "Hist1h2bc",
                        "Tfcp2l1",
                        "Col1a2",
                        "F2r",
                        "Serpine2",
                        "Igfbp4",
                        "Itgb1",
                        "Fabp5",
                        "Mettl9",
                        "Tcf4",
                        "Igf2",
                        "Ssr1",
                        "Pgls",
                        "Lxn",
                        "Ift20",
                        "Anxa2",
                        "Vmp1",
                        "Crip2",
                        "Cox7a2l",
                        "Vim",
                        "Basp1",
                        "Sh3bgrl3",
                        "Wdr1",
                        "Tnc",
                        "Tmed2",
                        "Gjb3",
                        "Tpm1",
                        "Sdcbp",
                        "Thy1",
                        "Surf4",
                        "Utf1",
                        "Phlda1",
                        "Myeov2",
                        "Vcl",
                        "Cst3",
                        "Lox",
                        "Ung",
                        "Higd1a",
                        "S100a6",
                        "Serpine1",
                        "Crabp1",
                        "Ifitm1",
                        "Cd63",
                        "Capg",
                        "Lbh",
                        "S100a11",
                        "Scand1",
                        "Mtdh",
                        "mt-Nd5",
                        "Maged2",
                        "Ctsl",
                        "Ccnd2",
                        "Tcf25",
                        "Spcs1",
                        "Cox6a1",
                        "Col6a1",
                        "Rala",
                        "Sdc2",
                        "Tax1bp3",
                        "Filip1l",
                        "Plk2",
                        "Tln1",
                        "Oaf",
                        "Ostf1",
                        "Snhg12",
                        "Fbln5",
                        "Chd3",
                        "Cmpk1",
                        "Lrrc58",
                        "Fn1",
                        "Glipr2",
                        "Hes1",
                        "Ap1s1",
                        "Nenf",
                        "Zfp42",
                        "Rcn3",
                        "Malat1",
                        "Tmem176b",
                        "Tmed10",
                        "Tm9sf3",
                        "Reep5",
                        "Col1a1",
                        "Oxct1",
                        "Peg3",
                        "Atxn10",
                        "Atp6v0e",
                        "Tmem59",
                        "Pafah1b2",
                        "Arpc3",
                        "Ilk",
                        "Mgat2",
                        "Sep15",
                        "Lsm7",
                        "Cpe",
                        "Atf5",
                        "Cdc42",
                        "Npc2",
                        "Eef2",
                        "Hsbp1",
                        "Rnh1",
                        "Rrbp1",
                        "Tmsb4x",
                        "Cd47",
                        "Efemp2",
                        "Mpc1",
                        "Copb2",
                        "Sars",
                        "Smim14",
                        "Lgals1",
                        "Fkbp10",
                        "E130012A19Rik",
                        "Kif5b",
                        "Ptp4a1",
                        "Lsp1",
                        "Gsn",
                        "Tubb6",
                        "Prdx4",
                        "Rab2a",
                        "Tspo",
                        "Myl9",
                        "Btg2",
                        "Selk",
                        "Rab11a",
                        "Anxa5",
                        "Anxa6",
                        "Mtch1",
                        "Rab10",
                        "Ttc3",
                        "Vimp",
                        "Sec61a1",
                        "Iqgap1",
                        "Kdelr2",
                        "Pmp22",
                        "Rbmxl2",
                        "Ssr3",
                        "Rpn1",
                        "Ssr4",
                        "Sqstm1",
                        "Lman1",
                        "Rcn1",
                        "Arpc2",
                        "Ywhab",
                        "Sox4",
                        "Phlda3",
                        "Sept11",
                        "Romo1",
                        "Tpm2",
                        "Ergic3",
                        "Sdc4",
                        "Rock2",
                        "Cdc42ep3",
                        "Col8a1",
                        "L1td1",
                        "Psap",
                        "Rbms1",
                        "P4hb",
                        "Zyx",
                        "Adipor1",
                        "Bsg",
                        "Ppic",
                        "Camk2d",
                        "mt-Cytb",
                        "Cyba",
                        "Flna",
                        "H13",
                        "Rsu1",
                        "Prss23",
                        "Gdf3",
                        "Gsto1",
                        "Ppib",
                        "Vcan",
                        "Sparc",
                        "Sept2",
                        "Abracl",
                        "Msn",
                        "Serpinb6a",
                        "Nfatc2ip",
                        "Ctbp1",
                        "Csrp1",
                        "Selm",
                        "Esd",
                        "Dppa5a",
                        "Atxn7l3b",
                        "Comt",
                        "Lamp1",
                        "Rcor2",
                        "Sat1",
                        "Ndufa13",
                        "Ptrf",
                        "Gadd45g",
                        "Sh3bgrl",
                        "Jun",
                        "Itm2b",
                        "Pdia3",
                        "Rpl10a",
                        "Txndc5",
                        "Col4a1",
                        "Hist1h1c",
                        "Cd24a",
                        "Smap1",
                        "Lipe",
                        "Tnfrsf12a",
                        "Krtcap2",
                        "Gabarap",
                        "Serf2",
                        "Mtpn",
                        "Prkar1a",
                        "Apoe",
                        "Tuba1a",
                        "Commd3",
                        "Gsta4",
                        "Fst",
                        "Gpi1",
                        "Palld",
                        "Tram1",
                        "Lrrc17",
                        "Fstl1",
                        "Marcks",
                        "Fam162a",
                        "Rhoc",
                        "Mdm2",
                        "Srp72",
                        "Mrpl33",
                        "Fundc2",
                        "S100a10",
                        "Rpn2",
                        "Prrx2",
                        "Tmed3",
                        "Serpinf1",
                        "Hsd17b14",
                        "Gap43",
                        "Foxp1",
                        "Ccng1",
                        "H19",
                        "Ptp4a2",
                        "Dnajc3",
                        "Myl12a",
                        "Rac1",
                        "Rer1",
                        "S100a4",
                        "Cald1",
                        "Sri",
                        "Prdx5",
                        "Clic1",
                        "Emc7",
                        "Gnas",
                        "Arf4",
                        "Calu",
                        "Arpc5",
                        "Gm7325",
                        "Hdlbp",
                        "Ckb",
                        "Limd2",
                        "Cox4i1",
                        "Tmed9",
                        "Myl6",
                        "Sepw1",
                        "Serp1",
                        "Capn2",
                        "Laptm4a",
                        "Carhsp1",
                        "Kdelr3",
                        "Junb",
                        "Bcap31",
                        "Axl",
                        "Cfl2"
                    ],
                    "expression_sum": {
                        "group2": 5.0
                    },
                    "uniprot_ids": [
                        "Q8VIG1",
                        "Q60694",
                        "F8V330"
                    ]
                },
                "Rfc5": {
                    "id": "Rfc5",
                    "type": "Gene",
                    "symbol": "Rfc5",
                    "source": [
                        "Tcf4",
                        "Pou5f1",
                        "Nfib",
                        "Junb",
                        "Jun",
                        "Sox2",
                        "Nanog",
                        "Tfcp2l1",
                        "Jund",
                        "Twist2",
                        "Cebpb"
                    ],
                    "target": [],
                    "expression_sum": {
                        "group2": 4.0
                    },
                    "uniprot_ids": [
                        "Q9D0F6",
                        "Q5HZI8",
                        "Q8CFZ9",
                        "D3Z1Y6",
                        "Q3UDK3"
                    ]
                },
                "Rpa2": {
                    "id": "Rpa2",
                    "type": "Gene",
                    "symbol": "Rpa2",
                    "source": [
                        "Klf2",
                        "Tcf4",
                        "Pou5f1",
                        "Foxp1",
                        "Arf4",
                        "Junb",
                        "Fos",
                        "Jun",
                        "Nanog",
                        "Jund",
                        "Cebpb",
                        "Sox4"
                    ],
                    "target": [],
                    "expression_sum": {
                        "group2": 4.0
                    },
                    "uniprot_ids": [
                        "Q62193",
                        "P70700",
                        "Q3TE40",
                        "Q99KL9",
                        "F6V8R7"
                    ]
                },
                "Rrm2": {
                    "id": "Rrm2",
                    "type": "Gene",
                    "symbol": "Rrm2",
                    "source": [
                        "Tcf4",
                        "Pou5f1",
                        "Cebpb",
                        "Atf4",
                        "Ctcf",
                        "Junb",
                        "Fos",
                        "Id2",
                        "Jun",
                        "Ybx1",
                        "Nanog",
                        "Jund",
                        "Twist2",
                        "Hdac2",
                        "Smc3",
                        "Smarca5",
                        "Sox4"
                    ],
                    "target": [],
                    "expression_sum": {
                        "group2": 7.0
                    },
                    "uniprot_ids": [
                        "P11157",
                        "F6RUC3",
                        "D3Z0D8",
                        "Q3THV8"
                    ]
                },
                "Slbp": {
                    "id": "Slbp",
                    "type": "Gene",
                    "symbol": "Slbp",
                    "source": [
                        "Tcf4",
                        "Pou5f1",
                        "Foxp1",
                        "Nfib",
                        "Junb",
                        "Fos",
                        "Jun",
                        "Jund",
                        "Twist2",
                        "Cebpb",
                        "Smc3",
                        "Smarca5"
                    ],
                    "target": [],
                    "expression_sum": {
                        "group2": 5.0
                    },
                    "uniprot_ids": [
                        "P97440",
                        "Q8K2W7",
                        "Q3V2L1",
                        "Q3TSD8",
                        "A0A0J9YV40",
                        "Q3U4T7",
                        "D3Z1S0",
                        "Q3UWR3"
                    ]
                },
                "Sms": {
                    "id": "Sms",
                    "type": "Gene",
                    "symbol": "Sms",
                    "source": [
                        "Pou5f1",
                        "Fos",
                        "Jun",
                        "Sox2",
                        "Hes1",
                        "Nanog",
                        "Jund",
                        "Twist2",
                        "Cebpb"
                    ],
                    "target": [],
                    "expression_sum": {
                        "group2": 3.0
                    },
                    "uniprot_ids": [
                        "P97355",
                        "E9PZ58",
                        "A2AC81"
                    ]
                },
                "Spc24": {
                    "id": "Spc24",
                    "type": "Gene",
                    "symbol": "Spc24",
                    "source": [
                        "Tcf4",
                        "Pou5f1",
                        "Foxp1",
                        "Fos",
                        "Jun",
                        "Sox2",
                        "Nanog",
                        "Jund",
                        "Twist2",
                        "Cebpb"
                    ],
                    "target": [],
                    "expression_sum": {
                        "group2": 5.0
                    },
                    "uniprot_ids": [
                        "Q9D083",
                        "Q14BA9",
                        "A0A1L1SSK2",
                        "A0A1L1SV84"
                    ]
                },
                "Tcof1": {
                    "id": "Tcof1",
                    "type": "Gene",
                    "symbol": "Tcof1",
                    "source": [
                        "Pou5f1",
                        "Junb",
                        "Fos",
                        "Jun",
                        "Sox2",
                        "Nanog",
                        "Tfcp2l1",
                        "Jund",
                        "Twist2",
                        "Cebpb",
                        "Zfp57"
                    ],
                    "target": [],
                    "expression_sum": {
                        "group2": 4.0
                    },
                    "uniprot_ids": [
                        "O08784",
                        "H3BL37",
                        "Q05BH6",
                        "H3BK88",
                        "Q3TBZ3",
                        "F6R3V4",
                        "Q6PFZ6",
                        "Q3TAB2",
                        "Q7TPZ2",
                        "H3BIX0"
                    ]
                },
                "Tipin": {
                    "id": "Tipin",
                    "type": "Gene",
                    "symbol": "Tipin",
                    "source": [
                        "Klf2",
                        "Tcf4",
                        "Pou5f1",
                        "Nfib",
                        "Junb",
                        "Fos",
                        "Jun",
                        "Sox2",
                        "Tbx3",
                        "Nanog",
                        "Tfcp2l1",
                        "Jund",
                        "Twist2",
                        "Cebpb"
                    ],
                    "target": [],
                    "expression_sum": {
                        "group2": 10.0
                    },
                    "uniprot_ids": [
                        "Q91WA1",
                        "A0A1L1SUT4",
                        "A0A1L1SUJ5",
                        "A0A1L1STK1"
                    ]
                },
                "Trim28": {
                    "id": "Trim28",
                    "type": "TF",
                    "symbol": "Trim28",
                    "source": [
                        "Pou5f1",
                        "Foxp1",
                        "Junb",
                        "Fos",
                        "Jun",
                        "Sox2",
                        "Tbx3",
                        "Nanog",
                        "Jund",
                        "Twist2",
                        "Cebpb",
                        "Zfp57",
                        "Sox4"
                    ],
                    "target": [
                        "Dap",
                        "Cd44",
                        "H2afj",
                        "Ddb1",
                        "Myh9",
                        "Cdt1",
                        "Thbs1",
                        "Rasgrp2",
                        "Lims1",
                        "Igfbp2",
                        "Slc25a4",
                        "Calcoco2",
                        "Lmna",
                        "Folr1",
                        "Cthrc1",
                        "Lgals3",
                        "Pgrmc1",
                        "Fos",
                        "Tagln2",
                        "Rps15a",
                        "Rexo2",
                        "Pdlim7",
                        "Rab18",
                        "Mfge8",
                        "Mbnl2",
                        "Canx",
                        "B2m",
                        "Taf7",
                        "Neat1",
                        "Myh10",
                        "Timp3",
                        "Gemin7",
                        "Akr1a1",
                        "Exosc5",
                        "Sh3glb1",
                        "Akt1s1",
                        "Impa2",
                        "Atp2b1",
                        "Cisd2",
                        "Mylpf",
                        "Nktr",
                        "Col5a1",
                        "Ctgf",
                        "Klf6",
                        "Pcolce",
                        "Crxos",
                        "Syngr1",
                        "Crip1",
                        "Morc1",
                        "Sec62",
                        "Rps12",
                        "Maged1",
                        "Cyr61",
                        "Kdelr1",
                        "Rab14",
                        "Serpinh1",
                        "Atp6v1g1",
                        "Gnb2",
                        "Dpysl3",
                        "Mybl2",
                        "Slc2a3",
                        "Ddost",
                        "Hcfc1r1",
                        "Sptbn1",
                        "Id3",
                        "Ap3s1",
                        "Gng12",
                        "Ncam1",
                        "Wls",
                        "Ndufa8",
                        "Srp14",
                        "Sept7",
                        "Actg1",
                        "Rcn2",
                        "Tsg101",
                        "Prnp",
                        "Id1",
                        "Hmga2",
                        "Hspb1",
                        "Kdm5b",
                        "Hist1h2bc",
                        "Hells",
                        "Nfkbia",
                        "Tfcp2l1",
                        "Col1a2",
                        "Atp6v0b",
                        "F2r",
                        "Fkbp9",
                        "Igfbp4",
                        "Id2",
                        "Itgb1",
                        "Fabp5",
                        "Mettl9",
                        "Chmp4b",
                        "Tcf4",
                        "Crabp2",
                        "Ssr1",
                        "Cyp51",
                        "Lxn",
                        "Pgls",
                        "Ift20",
                        "Anxa2",
                        "Vmp1",
                        "Col5a2",
                        "mt-Nd4",
                        "Crip2",
                        "Vim",
                        "Wdr1",
                        "Ube2b",
                        "Tmed2",
                        "Gjb3",
                        "Tpm1",
                        "Sdcbp",
                        "Thy1",
                        "Surf4",
                        "Utf1",
                        "Phlda1",
                        "Myeov2",
                        "Pdgfa",
                        "Cst3",
                        "Higd1a",
                        "S100a6",
                        "Dpy30",
                        "Serpine1",
                        "H2-D1",
                        "Ifitm1",
                        "Cd63",
                        "Capg",
                        "S100a11",
                        "Scand1",
                        "Mtdh",
                        "Eef1a1",
                        "Rtn4",
                        "Slc29a1",
                        "Cenpv",
                        "Ctsl",
                        "Col6a1",
                        "Rala",
                        "Sdc2",
                        "Filip1l",
                        "Plk2",
                        "Tln1",
                        "Cdh11",
                        "Snhg12",
                        "Mt2",
                        "Fbln5",
                        "Lrrc58",
                        "Btg1",
                        "Fkbp2",
                        "Fn1",
                        "Dctpp1",
                        "Glipr2",
                        "Hes1",
                        "Ap1s1",
                        "Tuba4a",
                        "Upp1",
                        "Zfp42",
                        "Malat1",
                        "Gnai2",
                        "Tmem176b",
                        "Mfap2",
                        "Tm9sf3",
                        "Ctsd",
                        "Pou5f1",
                        "Fhl2",
                        "Oxct1",
                        "Atxn10",
                        "Atp6v0e",
                        "Dbi",
                        "Tmem59",
                        "Tbx3",
                        "Emp3",
                        "Gm26917",
                        "Pafah1b2",
                        "Anxa3",
                        "Hbegf",
                        "Arpc3",
                        "Ilk",
                        "Arl1",
                        "Arpc1a",
                        "Sep15",
                        "Lsm7",
                        "Cpe",
                        "Atf5",
                        "Cdc42",
                        "Eef2",
                        "Hsbp1",
                        "Hspa5",
                        "Rnh1",
                        "Rrbp1",
                        "Actr3",
                        "Cd47",
                        "Efemp2",
                        "Fbln2",
                        "Mpc1",
                        "Copb2",
                        "Sars",
                        "Nupr1",
                        "Smim14",
                        "Ecm1",
                        "Sdpr",
                        "Lgals1",
                        "Ahnak",
                        "Kif5b",
                        "Mpc2",
                        "Copz2",
                        "Ptp4a1",
                        "Lsp1",
                        "Gsn",
                        "Oat",
                        "Cited2",
                        "Jam2",
                        "Rab2a",
                        "Tspo",
                        "Btg2",
                        "Parva",
                        "Selk",
                        "Jund",
                        "Rab11a",
                        "Zfp57",
                        "Ankrd1",
                        "Anxa5",
                        "Eif3f",
                        "Tmbim6",
                        "Mtch1",
                        "Ttc3",
                        "Sec61a1",
                        "Iqgap1",
                        "Kdelr2",
                        "Rbmxl2",
                        "Fermt2",
                        "Rpn1",
                        "Gas1",
                        "Sqstm1",
                        "Lman1",
                        "F3",
                        "Rcn1",
                        "Arpc2",
                        "Phlda3",
                        "Romo1",
                        "Tpm2",
                        "Ergic3",
                        "Sdc4",
                        "Ubc",
                        "Rock2",
                        "Cdc42ep3",
                        "Tcea3",
                        "L1td1",
                        "Rpl27",
                        "Psap",
                        "Rbms1",
                        "P4hb",
                        "Scd2",
                        "Dlk1",
                        "Zyx",
                        "Map1b",
                        "Rab34",
                        "Adipor1",
                        "Mtf2",
                        "Bsg",
                        "Sox2",
                        "Ppic",
                        "Chchd4",
                        "Trh",
                        "Sec22b",
                        "Camk2d",
                        "mt-Cytb",
                        "Cyba",
                        "Efemp1",
                        "Gdf3",
                        "Gsto1",
                        "Ppib",
                        "Vcan",
                        "Sparc",
                        "Stmn2",
                        "Sept2",
                        "Abracl",
                        "Serpinb6a",
                        "Lpp",
                        "Ctbp1",
                        "Csrp1",
                        "Selm",
                        "Ckap4",
                        "Esd",
                        "Dppa5a",
                        "Meg3",
                        "Atxn7l3b",
                        "Comt",
                        "Lamp1",
                        "Rcor2",
                        "Ndufa13",
                        "Ptrf",
                        "Gadd45g",
                        "Jun",
                        "Capns1",
                        "Itm2b",
                        "Pdia3",
                        "Rpl10a",
                        "Txndc5",
                        "Ptms",
                        "Shmt1",
                        "Hist1h1c",
                        "Cd24a",
                        "Smap1",
                        "Lipe",
                        "Tnfrsf12a",
                        "Krtcap2",
                        "Gabarap",
                        "Phgdh",
                        "Serf2",
                        "Hsp90b1",
                        "Mtpn",
                        "Ier3",
                        "Grb10",
                        "Apoe",
                        "Commd3",
                        "Gas6",
                        "Fst",
                        "Gpi1",
                        "Phldb2",
                        "Palld",
                        "Tram1",
                        "Igfbp7",
                        "Fhl1",
                        "Cdkn1a",
                        "Fstl1",
                        "Fam162a",
                        "Rhoc",
                        "Mdm2",
                        "Ifitm3",
                        "Mrpl33",
                        "Emp1",
                        "S100a10",
                        "Rpn2",
                        "Prrx2",
                        "Tmed3",
                        "Hsd17b14",
                        "Tbca",
                        "Cstb",
                        "Foxp1",
                        "H19",
                        "Ptp4a2",
                        "Fbxo15",
                        "Cope",
                        "Dnajc3",
                        "Myl12a",
                        "Rac1",
                        "Rer1",
                        "S100a4",
                        "Klf2",
                        "Cald1",
                        "Fau",
                        "Sri",
                        "Prdx5",
                        "Clic1",
                        "Emc7",
                        "Gnas",
                        "Rbpms2",
                        "Aebp1",
                        "Arf4",
                        "Calu",
                        "Arpc5",
                        "Gm7325",
                        "Sept1",
                        "Hdlbp",
                        "Limd2",
                        "Tmed9",
                        "Postn",
                        "Cnih1",
                        "Carhsp1",
                        "Alpl",
                        "Mkrn1",
                        "Pdcl3",
                        "Kdelr3",
                        "P3h4",
                        "Bcap31",
                        "Axl",
                        "Cfl2"
                    ],
                    "expression_sum": {
                        "group2": 17.0
                    },
                    "uniprot_ids": [
                        "Q62318",
                        "Q5EBP9",
                        "Q3UDN8"
                    ]
                },
                "Uchl3": {
                    "id": "Uchl3",
                    "type": "Gene",
                    "symbol": "Uchl3",
                    "source": [
                        "Pou5f1",
                        "Atf5",
                        "Junb",
                        "Jun",
                        "Sox2",
                        "Nanog",
                        "Jund",
                        "Cebpb"
                    ],
                    "target": [],
                    "expression_sum": {
                        "group2": 6.0
                    },
                    "uniprot_ids": [
                        "Q9JKB1",
                        "Q8BWQ9",
                        "A0A2I3BQ39"
                    ]
                },
                "Uhrf1": {
                    "id": "Uhrf1",
                    "type": "Gene",
                    "symbol": "Uhrf1",
                    "source": [
                        "Klf2",
                        "Pou5f1",
                        "Junb",
                        "Fos",
                        "Jun",
                        "Sox2",
                        "Nanog",
                        "Twist2",
                        "Cebpb"
                    ],
                    "target": [],
                    "expression_sum": {
                        "group2": 4.0
                    },
                    "uniprot_ids": [
                        "Q8VDF2",
                        "E9Q5Y5"
                    ]
                },
                "Zfp207": {
                    "id": "Zfp207",
                    "type": "Gene",
                    "symbol": "Zfp207",
                    "source": [
                        "Klf6",
                        "Tcf4",
                        "Pou5f1",
                        "Foxp1",
                        "Nfib",
                        "Junb",
                        "Fos",
                        "Jun",
                        "Jund",
                        "Twist2",
                        "Cebpb",
                        "Sox4"
                    ],
                    "target": [],
                    "expression_sum": {
                        "group2": 4.0
                    },
                    "uniprot_ids": [
                        "Q9JMD0",
                        "Q8CCB2",
                        "M0QWF0",
                        "B1AQG7"
                    ]
                },
                "Junb": {
                    "id": "Junb",
                    "type": "TF",
                    "symbol": "Junb",
                    "source": [
                        "E2f4",
                        "Rest",
                        "Ctcf",
                        "Tgif1",
                        "Id2",
                        "Hdac1",
                        "Trp53",
                        "Hdac2",
                        "Smc3",
                        "Smarca5"
                    ],
                    "target": [
                        "Rps5",
                        "Hsp90aa1",
                        "Lsm5",
                        "Arf1",
                        "Rpl41",
                        "Rnf7",
                        "Cdc20",
                        "Sar1a",
                        "Mdh1",
                        "Ndufb4",
                        "Srsf9",
                        "Dctn3",
                        "Usmg5",
                        "Mcm7",
                        "Ppp2ca",
                        "Ddx24",
                        "Rps17",
                        "Rpl6",
                        "Srm",
                        "Fis1",
                        "Rae1",
                        "Zc3h15",
                        "Cox8a",
                        "Ddb1",
                        "Mrps18b",
                        "Pin4",
                        "Ruvbl2",
                        "Psmb7",
                        "Spr",
                        "Txn2",
                        "Pnkd",
                        "Ppid",
                        "Ier2",
                        "2810004N23Rik",
                        "Clta",
                        "Dkc1",
                        "Marcksl1",
                        "Ndufa6",
                        "Atp5g1",
                        "1110008F13Rik",
                        "Ppp1r11",
                        "Polr2k",
                        "Sec13",
                        "Ndufb3",
                        "Gar1",
                        "Idh3g",
                        "Anapc5",
                        "Cks1b",
                        "Rps27l",
                        "Aurka",
                        "Tspan4",
                        "Psma6",
                        "Rpl7l1",
                        "Snrpa",
                        "St13",
                        "Ftsj3",
                        "Psmc1",
                        "Hnrnpa1",
                        "Tpd52l2",
                        "Hnrnpf",
                        "Knop1",
                        "Lmnb1",
                        "Ddx39",
                        "Mlf2",
                        "Psmd6",
                        "Ssrp1",
                        "Pin1",
                        "Atp5j2",
                        "Ier3ip1",
                        "Rnf187",
                        "Swi5",
                        "Eif2s1",
                        "Psmb6",
                        "Cks2",
                        "Shfm1",
                        "Med28",
                        "mt-Co1",
                        "Nubp1",
                        "Cox6c",
                        "Rps15a",
                        "Ddx3x",
                        "Slbp",
                        "Ndufs3",
                        "Uba2",
                        "E2f4",
                        "Rexo2",
                        "Calr",
                        "Nup62",
                        "Cenpe",
                        "Rab18",
                        "Tubb5",
                        "Calm3",
                        "Arf6",
                        "Canx",
                        "D8Ertd738e",
                        "Hn1",
                        "Nop56",
                        "Ppp1r14b",
                        "Snrpe",
                        "Ubxn1",
                        "Mrpl14",
                        "Slc25a3",
                        "Cdk1",
                        "Eif4h",
                        "Lamtor1",
                        "2810417H13Rik",
                        "Phb",
                        "Psat1",
                        "Psmd7",
                        "Anapc15",
                        "Gdi2",
                        "Gabarapl2",
                        "Slc39a1",
                        "Stub1",
                        "Mrpl2",
                        "Nup43",
                        "Tra2b",
                        "Cdc5l",
                        "Ranbp1",
                        "Mrpl28",
                        "Psmc6",
                        "Hmgcs1",
                        "Grpel1",
                        "Zwint",
                        "Rbx1",
                        "Rps24",
                        "Ctcf",
                        "Ppm1g",
                        "Eif1",
                        "Sec61g",
                        "Ythdc1",
                        "Pmf1",
                        "Rplp1",
                        "Bola1",
                        "Ola1",
                        "Sf3b6",
                        "Snrnp27",
                        "Tbcb",
                        "Aurkaip1",
                        "Nhp2",
                        "Srsf1",
                        "Wdr89",
                        "Lrrc59",
                        "Uqcrc1",
                        "Akr1a1",
                        "Exosc5",
                        "Ssr2",
                        "Rcc2",
                        "Pdcd6",
                        "Impa2",
                        "Ube2d2a",
                        "Atp5h",
                        "Ube2j2",
                        "Bnip3l",
                        "Bola2",
                        "H2afx",
                        "Kpnb1",
                        "Mapre1",
                        "C1d",
                        "Cisd2",
                        "Snrpd1",
                        "Ppia",
                        "Hnrnpm",
                        "Capza2",
                        "Eif3k",
                        "Rpl36al",
                        "Lap3",
                        "Ncl",
                        "Pcolce",
                        "Atp5k",
                        "2310036O22Rik",
                        "Fdft1",
                        "Mphosph8",
                        "Ppp1ca",
                        "Srsf5",
                        "Hnrnph1",
                        "Aamp",
                        "Rpl35a",
                        "Chchd1",
                        "Wdr74",
                        "Ywhaz",
                        "Gars",
                        "Psmc3",
                        "Sec62",
                        "Pomp",
                        "Hspa4",
                        "Luc7l2",
                        "Rpl36",
                        "Rbbp7",
                        "Psmb3",
                        "Hnrnpl",
                        "Ddx5",
                        "Ndufb9",
                        "Rbm39",
                        "Rps21",
                        "Maged1",
                        "Arpp19",
                        "Ccdc12",
                        "Ddx21",
                        "Nedd8",
                        "Pcnp",
                        "Pigyl",
                        "Eef1b2",
                        "Ube2i",
                        "Eif3l",
                        "Utp3",
                        "Rab14",
                        "Atpif1",
                        "Tmem258",
                        "Tcp1",
                        "Rpl24",
                        "Snrnp40",
                        "Brix1",
                        "Fam136a",
                        "Gnb2",
                        "Siva1",
                        "Fus",
                        "Ezh2",
                        "Ociad1",
                        "Pfdn1",
                        "Ddost",
                        "Rest",
                        "Rps4x",
                        "Actl6a",
                        "Cct3",
                        "Fkbp8",
                        "Nip7",
                        "Ruvbl1",
                        "Clpp",
                        "Psma7",
                        "Ndufa8",
                        "G3bp1",
                        "Pdia4",
                        "Sept7",
                        "Gnl3",
                        "Trim27",
                        "Sssca1",
                        "Tpm3",
                        "Atp5b",
                        "Banf1",
                        "Actg1",
                        "Cdc26",
                        "Dtymk",
                        "Mrps36",
                        "Emc10",
                        "Lig1",
                        "Psma1",
                        "2410015M20Rik",
                        "Gpx1",
                        "Hdgf",
                        "Rcn2",
                        "Smc3",
                        "Thrap3",
                        "Csnk2b",
                        "Nars",
                        "Pa2g4",
                        "Tpi1",
                        "Rpl37",
                        "Dynlrb1",
                        "Gsr",
                        "Ppp1cc",
                        "Atf4",
                        "Nucks1",
                        "Eif3b",
                        "Ube2m",
                        "Zfp207",
                        "Pcbp1",
                        "Rpl38",
                        "Dnttip2",
                        "Sae1",
                        "Hnrnpk",
                        "Mrpl36",
                        "Mrps24",
                        "Id2",
                        "Ndufa4",
                        "Ewsr1",
                        "Cops5",
                        "Eif4e",
                        "Ndufv1",
                        "Ndufv2",
                        "H3f3a",
                        "Mettl9",
                        "Nme1",
                        "Ube2k",
                        "Rfc2",
                        "Bccip",
                        "Csnk1a1",
                        "Ssr1",
                        "Ndufs2",
                        "Fbxo22",
                        "Lamtor2",
                        "Fam49b",
                        "Tmsb10",
                        "Rpl3",
                        "Cebpzos",
                        "Nudt21",
                        "Trim28",
                        "Rpl12",
                        "Eif3c",
                        "Snw1",
                        "Cox7a2",
                        "Ndufa7",
                        "Cdv3",
                        "Ube2l3",
                        "Ctbp2",
                        "Btf3l4",
                        "Ifitm2",
                        "Fdps",
                        "Ppp4c",
                        "Eef1d",
                        "Etf1",
                        "Imp3",
                        "Lsm8",
                        "Ndufs7",
                        "Wdr1",
                        "Ube2b",
                        "Cenpf",
                        "Mcm2",
                        "Lsm3",
                        "Mrpl13",
                        "Gcat",
                        "Eif5",
                        "Gm16286",
                        "Tmed2",
                        "Tomm5",
                        "Txn1",
                        "Erh",
                        "Ak2",
                        "Mrpl17",
                        "Samm50",
                        "Zmat2",
                        "Rrp15",
                        "Wdr77",
                        "Atp5j",
                        "Nhp2l1",
                        "Ran",
                        "Fscn1",
                        "Atp5g3",
                        "Srrm1",
                        "Ldha",
                        "Apex1",
                        "Atp5g2",
                        "Chd4",
                        "Srp19",
                        "Cct5",
                        "Emd",
                        "Ccnb2",
                        "1110004F10Rik",
                        "Bclaf1",
                        "Vasp",
                        "Tceb1",
                        "C1qbp",
                        "Rpsa",
                        "H2afz",
                        "Bola3",
                        "Mrps21",
                        "Tardbp",
                        "Psip1",
                        "Uqcr10",
                        "Rpl36a",
                        "Eif3m",
                        "Rpl29",
                        "Iscu",
                        "Fubp1",
                        "Snrpb2",
                        "Arpc5l",
                        "Rps29",
                        "Rpl5",
                        "Naa38",
                        "Ccdc58",
                        "Cenpa",
                        "Dph3",
                        "Higd1a",
                        "Prdx6",
                        "Ptges3",
                        "Dpy30",
                        "S100a6",
                        "Wtap",
                        "Odc1",
                        "Mrpl18",
                        "Umps",
                        "Rps20",
                        "Ybx1",
                        "Dnaja2",
                        "Sys1",
                        "Tubb2b",
                        "Acat2",
                        "Tmem14c",
                        "Mrpl12",
                        "Cdc37",
                        "Ndufab1",
                        "Mtdh",
                        "Psmd1",
                        "Rps6",
                        "Snrpf",
                        "Eef1a1",
                        "mt-Nd5",
                        "Mcl1",
                        "U2af1",
                        "Rpl28",
                        "Pole4",
                        "Slc29a1",
                        "Atp5c1",
                        "Mrps17",
                        "Ywhaq",
                        "Tcf25",
                        "Fbl",
                        "Timm8b",
                        "Ubald2",
                        "Rpl26",
                        "Uqcrb",
                        "mt-Co2",
                        "Dnajc8",
                        "Calm2",
                        "Rps3",
                        "Atox1",
                        "Cox7c",
                        "Stmn1",
                        "Srsf10",
                        "Adss",
                        "Btf3",
                        "Smarcc1",
                        "Tln1",
                        "Tsg101",
                        "Rps7",
                        "Ube2v2",
                        "Rpl18",
                        "Eno1",
                        "Hax1",
                        "Atp5d",
                        "Eef1e1",
                        "Rpl19",
                        "Taldo1",
                        "Timm13",
                        "Trnau1ap",
                        "Eif3h",
                        "Mcm3",
                        "Adprh",
                        "Rpl22l1",
                        "Vcp",
                        "Rps3a1",
                        "Srsf3",
                        "Hsd17b10",
                        "Smc4",
                        "Prc1",
                        "U2surp",
                        "Cmpk1",
                        "Mbd3",
                        "Rpl7",
                        "Fkbp2",
                        "Cct7",
                        "Znrd1",
                        "Dctpp1",
                        "Ndufb2",
                        "Wdr18",
                        "Ap1s1",
                        "Ppan",
                        "Hsp90ab1",
                        "Rps9",
                        "Oaz1",
                        "Mrpl30",
                        "Stra13",
                        "Uqcrq",
                        "Sec61b",
                        "BC031181",
                        "Polr2m",
                        "1810058I24Rik",
                        "Rwdd1",
                        "Snx5",
                        "Tyms",
                        "Ankrd11",
                        "Gnai2",
                        "Fnta",
                        "Dnaja1",
                        "Got1",
                        "Rps8",
                        "Pgp",
                        "Eif4a1",
                        "Rpl8",
                        "Sumo2",
                        "Pcbp2",
                        "Magoh",
                        "Ndufc2",
                        "Tmed10",
                        "Nudc",
                        "Pmvk",
                        "H3f3b",
                        "Dnajc2",
                        "Elof1",
                        "Gnb2l1",
                        "Mrpl21",
                        "Mrps33",
                        "Ndufa12",
                        "Pold2",
                        "Nsa2",
                        "Oxct1",
                        "Lrpap1",
                        "Rif1",
                        "Ube2e3",
                        "Ddx46",
                        "Wdr5",
                        "Wbp5",
                        "Cnih4",
                        "Nudt19",
                        "Sgk1",
                        "Dbi",
                        "Morf4l2",
                        "Ube2d3",
                        "Aars",
                        "Rfc5",
                        "Rbbp4",
                        "Eif3e",
                        "Marc2",
                        "Paip2",
                        "Snrpa1",
                        "Pfdn4",
                        "Srrm2",
                        "2700060E02Rik",
                        "Rnaseh2b",
                        "Top1",
                        "Cyb5r3",
                        "Ubl5",
                        "Hmgb1",
                        "Mrps15",
                        "Psmc4",
                        "Ndufc1",
                        "Ppil1",
                        "Eif3d",
                        "Psmd14",
                        "Cyb5a",
                        "Npm1",
                        "Rps15",
                        "Ghitm",
                        "Arpc3",
                        "Psma4",
                        "Sap30",
                        "Scp2",
                        "Arl1",
                        "Ap2s1",
                        "Rpl34",
                        "Park7",
                        "Mlec",
                        "Rab7",
                        "Sep15",
                        "Dynll1",
                        "Gtpbp4",
                        "Cenpw",
                        "Eif2s2",
                        "Hspd1",
                        "Stoml2",
                        "Cops7a",
                        "Cdc42",
                        "Mrpl45",
                        "Mrps14",
                        "Rpl31",
                        "Srsf7",
                        "Smdt1",
                        "Sod1",
                        "Ppih",
                        "Mat2a",
                        "Nap1l1",
                        "Mrps25",
                        "Eef2",
                        "Tpx2",
                        "Etfb",
                        "Dnajb6",
                        "Hspa5",
                        "Brd2",
                        "Uqcrc2",
                        "Actr3",
                        "G3bp2",
                        "Impdh2",
                        "Ccdc124",
                        "Mrps10",
                        "Gapdh",
                        "Smarca5",
                        "Idi1",
                        "Prdx2",
                        "Mpc1",
                        "Copb2",
                        "Ccnd3",
                        "Ap2m1",
                        "Khdrbs1",
                        "Mrpl52",
                        "Pno1",
                        "Prps1",
                        "Adrm1",
                        "Abcf1",
                        "Hnrnpab",
                        "Rplp0",
                        "Hspa9",
                        "Chchd2",
                        "Nop58",
                        "Ube2n",
                        "Ndufa11",
                        "Smn1",
                        "Cbx5",
                        "Cyb5b",
                        "Kif5b",
                        "Polr2c",
                        "Cct8",
                        "Hmgn2",
                        "Mpc2",
                        "Dohh",
                        "Hnrnpa2b1",
                        "Ndufs5",
                        "Psmb1",
                        "Coa3",
                        "Akr1b3",
                        "Cited2",
                        "Ddx27",
                        "Ndufb8",
                        "Psmd2",
                        "Srsf2",
                        "Tmem97",
                        "Eif4g2",
                        "Dnajc7",
                        "Psmb2",
                        "Rab2a",
                        "Raly",
                        "Pak1ip1",
                        "Uqcc2",
                        "Denr",
                        "Fxr1",
                        "Nsmce4a",
                        "Rps26",
                        "Get4",
                        "Eif3g",
                        "Nxt1",
                        "Trp53",
                        "Sra1",
                        "Tceal8",
                        "Rbm3",
                        "Aspscr1",
                        "Psmd11",
                        "Cnn3",
                        "Vps29",
                        "Vdac1",
                        "Rpp21",
                        "Cggbp1",
                        "Zfp706",
                        "Anp32a",
                        "Rad23b",
                        "Polr2e",
                        "Nudt4",
                        "Anapc13",
                        "Chmp2a",
                        "Sumo1",
                        "Tra2a",
                        "Nudcd2",
                        "Supt16",
                        "Ost4",
                        "Tomm7",
                        "Snrpc",
                        "Anxa5",
                        "Mrpl51",
                        "Mrpl49",
                        "Eif3f",
                        "Eif4g1",
                        "Tmbim6",
                        "Rhoa",
                        "Fcf1",
                        "Ssu72",
                        "Mrps18c",
                        "Atp5a1",
                        "Cacybp",
                        "Psma5",
                        "Cdk4",
                        "Cnpy2",
                        "Rpl22",
                        "Rsl1d1",
                        "Nolc1",
                        "Pycr2",
                        "Sf3a3",
                        "Anp32e",
                        "Syncrip",
                        "Caprin1",
                        "Iqgap1",
                        "Ict1",
                        "Rpl4",
                        "Glud1",
                        "March5",
                        "Mrpl23",
                        "Cebpz",
                        "Rps28",
                        "Hnrnpu",
                        "Rps25",
                        "Ddah2",
                        "Rbmxl1",
                        "Gspt1",
                        "Imp4",
                        "Srsf11",
                        "Tomm20",
                        "Cbx1",
                        "Rpn1",
                        "Tomm70a",
                        "Txndc9",
                        "Vapa",
                        "Rpl21",
                        "Ppp1r2",
                        "Map1lc3b",
                        "Eprs",
                        "Trmt112",
                        "Lman1",
                        "Rpl35",
                        "Dazap1",
                        "Msmo1",
                        "Qdpr",
                        "Atp5l",
                        "Mrpl54",
                        "Pop5",
                        "Son",
                        "Ilf2",
                        "Ywhab",
                        "Mak16",
                        "Acp1",
                        "Prelid1",
                        "Ubb",
                        "Dtl",
                        "Ahsa1",
                        "Eif1ax",
                        "Bzw1",
                        "Parp1",
                        "Ak6",
                        "Dhfr",
                        "Lman2",
                        "Paics",
                        "Hnrnpa3",
                        "Prpf40a",
                        "Prmt1",
                        "Pbdc1",
                        "Rps19bp1",
                        "Mrps7",
                        "Cdca3",
                        "Metap2",
                        "Sub1",
                        "Asna1",
                        "Psmc5",
                        "Morf4l1",
                        "2010107E04Rik",
                        "Mrpl43",
                        "Pafah1b1",
                        "Cdca8",
                        "Ube2s",
                        "Tecr",
                        "Sf3b1",
                        "Idh2",
                        "Ndufs4",
                        "Polr1d",
                        "Mybbp1a",
                        "Snrpd3",
                        "P4hb",
                        "Sf3b2",
                        "Psmd3",
                        "Suclg1",
                        "H2afy",
                        "Mtf2",
                        "Slc3a2",
                        "Rpl17",
                        "Bsg",
                        "mt-Nd2",
                        "Hnrnpd",
                        "Chchd4",
                        "Bcas2",
                        "Rpl14",
                        "Ash2l",
                        "Tma7",
                        "Hat1",
                        "Sec22b",
                        "Txndc17",
                        "Cops4",
                        "Rnps1",
                        "Ciapin1",
                        "Lsm4",
                        "Pfdn2",
                        "Ywhag",
                        "Nop10",
                        "Rsu1",
                        "Mpdu1",
                        "Atp5f1",
                        "Eif1ad",
                        "Rps13",
                        "Tpt1",
                        "Eif5a",
                        "Rps11",
                        "Ppib",
                        "Psmd8",
                        "Gng5",
                        "Rrp1b",
                        "Uchl3",
                        "Hspe1",
                        "Rps19",
                        "Ube2c",
                        "Abracl",
                        "Exosc8",
                        "Cops6",
                        "Ptbp1",
                        "Aldoa",
                        "Mrpl20",
                        "Hnrnpdl",
                        "Srp9",
                        "Eif3a",
                        "Rtn3",
                        "Ctbp1",
                        "Polr2h",
                        "Psmb4",
                        "Adh5",
                        "Birc5",
                        "Commd1",
                        "Psmd13",
                        "Snx3",
                        "Strap",
                        "l7Rn6",
                        "Rnaseh2a",
                        "Chtop",
                        "Srpk1",
                        "Rfc1",
                        "Ino80e",
                        "Ppa1",
                        "Lamtor5",
                        "Avpi1",
                        "Prdx1",
                        "Rsl24d1",
                        "Ssb",
                        "Cdc34",
                        "Gps1",
                        "Tipin",
                        "Cmtm7",
                        "Atp5o",
                        "Rpa2",
                        "Mrps12",
                        "Rrm2",
                        "Rpl13",
                        "Copz1",
                        "Nfu1",
                        "Capns1",
                        "Mrpl34",
                        "Nasp",
                        "Pdia3",
                        "Ndufb5",
                        "Rnf10",
                        "Atrx",
                        "Psma2",
                        "Rpl10a",
                        "Pfdn5",
                        "Ndufs6",
                        "Ndufb7",
                        "Nsun2",
                        "Ptms",
                        "Set",
                        "Txndc5",
                        "Txnl4a",
                        "Poldip2",
                        "Eif4e2",
                        "Sod2",
                        "Ssbp1",
                        "Nt5dc2",
                        "Rps14",
                        "Tgif1",
                        "Sfpq",
                        "Rpl32",
                        "Parl",
                        "Clns1a",
                        "Mdh2",
                        "Snrpd2",
                        "1810022K09Rik",
                        "Uqcr11",
                        "Phb2",
                        "Hdac1",
                        "Rps27a",
                        "Phgdh",
                        "Bud31",
                        "Gtf2e2",
                        "Pdap1",
                        "Mcm5",
                        "Hsp90b1",
                        "Arl6ip1",
                        "Rpl11",
                        "Rpl15",
                        "Tcof1",
                        "Rap1b",
                        "Ube2a",
                        "Vdac2",
                        "Pfn1",
                        "Rpl13a",
                        "Nol7",
                        "Snrpg",
                        "Tkt",
                        "Ddx39b",
                        "Mrpl24",
                        "Snhg6",
                        "Eif1a",
                        "Cox5a",
                        "Minos1",
                        "Snrpb",
                        "Tmem11",
                        "Anapc11",
                        "Exosc4",
                        "Fkbp4",
                        "Pgam1",
                        "Zfp428",
                        "Gas6",
                        "Rabggtb",
                        "Tomm22",
                        "Lyar",
                        "Ubap2l",
                        "Erp29",
                        "Snrnp70",
                        "Uchl5",
                        "Gpi1",
                        "Tmem167",
                        "Ppig",
                        "Cfdp1",
                        "Gmnn",
                        "Palld",
                        "Rpl27a",
                        "Dcun1d5",
                        "Eif5b",
                        "Tram1",
                        "Cct4",
                        "Llph",
                        "Rdx",
                        "Emg1",
                        "Lsm12",
                        "Eif4b",
                        "Eif4ebp1",
                        "Anp32b",
                        "Pkm",
                        "H2afv",
                        "Nono",
                        "Csde1",
                        "Prrc2c",
                        "Gins4",
                        "Tceb2",
                        "Fam162a",
                        "Rps2",
                        "Psenen",
                        "Eif2b5",
                        "Gart",
                        "Polr2g",
                        "Sumo3",
                        "Psmc2",
                        "Ndufa10",
                        "Mcm6",
                        "Tomm40",
                        "Uqcrfs1",
                        "Naa50",
                        "Ywhah",
                        "Sf3b4",
                        "Prpf19",
                        "Hdac2",
                        "Sugt1",
                        "Hnrnpc",
                        "Smc2",
                        "Eif4a3",
                        "Fkbp3",
                        "Mtch2",
                        "Gm9843",
                        "Dek",
                        "Bag1",
                        "Timm17a",
                        "Psmd4",
                        "Rpn2",
                        "Tmem147",
                        "Bub3",
                        "Top2a",
                        "Rpl7a",
                        "Fam104a",
                        "Papola",
                        "Bcat1",
                        "Manf",
                        "Rps16",
                        "Esf1",
                        "Tmem256",
                        "Cetn3",
                        "Dctn2",
                        "Mrfap1",
                        "Tubb4b",
                        "Ccna2",
                        "Mrps16",
                        "Slc25a5",
                        "Uqcrh",
                        "Tpr",
                        "Ddx18",
                        "Psmd12",
                        "Hint1",
                        "Rrp9",
                        "Eed",
                        "Sf3a2",
                        "Srsf6",
                        "Ndufa5",
                        "Ndufb10",
                        "Tsn",
                        "Mrpl11",
                        "Rpl37a",
                        "Txnl1",
                        "Mesdc2",
                        "Eef1g",
                        "Cope",
                        "Rbm25",
                        "Cox5b",
                        "2700094K13Rik",
                        "Arhgdia",
                        "Cycs",
                        "Drg1",
                        "Myl12a",
                        "Ndufb6",
                        "Ptma",
                        "Rac1",
                        "Rer1",
                        "Acadm",
                        "Dut",
                        "Ralbp1",
                        "Taf10",
                        "Sdhb",
                        "Wdr43",
                        "Rps10",
                        "Acin1",
                        "Pabpc1",
                        "Eif6",
                        "Alyref",
                        "Tsen34",
                        "Hspa14",
                        "Fkbp1a",
                        "Polr2j",
                        "Got2",
                        "Dad1",
                        "Slirp",
                        "0610007P14Rik",
                        "Arf4",
                        "Uhrf1",
                        "Yif1b",
                        "Arpc5",
                        "Wbp11",
                        "Tmed9",
                        "Snf8",
                        "Myl6",
                        "Cwc15",
                        "Guk1",
                        "2810428I15Rik",
                        "Hspa8",
                        "Ndufs8",
                        "Psma3",
                        "Rpl39",
                        "Rplp2",
                        "Skp1a",
                        "Rps18",
                        "Tsfm",
                        "Mif",
                        "Ptov1",
                        "Aimp1",
                        "Serbp1",
                        "Taf1d",
                        "Gpx4",
                        "Chchd3",
                        "Phf5a",
                        "Eif4a2",
                        "Glrx3",
                        "Rheb",
                        "Gtf2a2",
                        "Gltscr2",
                        "Mkrn1",
                        "Rrp1",
                        "Pdcl3",
                        "U2af2",
                        "Rpl30",
                        "Sfr1",
                        "Polr2f",
                        "Myl12b",
                        "Rrs1",
                        "Ncor1",
                        "Rbm17",
                        "Bcap31",
                        "Map2k2",
                        "Sdhd",
                        "Rsrc2"
                    ],
                    "expression_sum": {
                        "group2": 2.0
                    },
                    "uniprot_ids": [
                        "P09450",
                        "Q569U6",
                        "Q3U2Y0",
                        "Q3U0S8",
                        "Q3TXR4"
                    ]
                },
                "Atp5h": {
                    "id": "Atp5h",
                    "type": "Gene",
                    "symbol": "Atp5h",
                    "source": [
                        "Tcf4",
                        "Pou5f1",
                        "Hmga2",
                        "Nfib",
                        "Junb",
                        "Fos",
                        "Jun",
                        "Id2",
                        "Sox2",
                        "Nanog",
                        "Jund",
                        "Twist2",
                        "Cebpb"
                    ],
                    "target": [],
                    "expression_sum": {
                        "group2": 14.0
                    },
                    "uniprot_ids": [
                        "Q9DCX2",
                        "B1ASE2"
                    ]
                },
                "Ddx46": {
                    "id": "Ddx46",
                    "type": "Gene",
                    "symbol": "Ddx46",
                    "source": [
                        "Tcf4",
                        "Pou5f1",
                        "Foxp1",
                        "Nfib",
                        "Atf4",
                        "Junb",
                        "Jun",
                        "Sox2",
                        "Nanog",
                        "Jund",
                        "Twist2",
                        "Cebpb",
                        "Sox4"
                    ],
                    "target": [],
                    "expression_sum": {
                        "group2": 4.0
                    },
                    "uniprot_ids": [
                        "Q569Z5",
                        "Q05C73",
                        "A0A2R8VHK2",
                        "Q3UUW9",
                        "F8WHR6",
                        "Q9CVD6",
                        "Q3UZ56"
                    ]
                },
                "Eif1ad": {
                    "id": "Eif1ad",
                    "type": "Gene",
                    "symbol": "Eif1ad",
                    "source": [
                        "Pou5f1",
                        "Foxp1",
                        "Junb",
                        "Jun",
                        "Sox2",
                        "Hes1",
                        "Nanog",
                        "Jund",
                        "Twist2",
                        "Cebpb",
                        "Sox4"
                    ],
                    "target": [],
                    "expression_sum": {
                        "group2": 4.0
                    },
                    "uniprot_ids": [
                        "Q3THJ3"
                    ]
                },
                "Fdft1": {
                    "id": "Fdft1",
                    "type": "Gene",
                    "symbol": "Fdft1",
                    "source": [
                        "Tcf4",
                        "Pou5f1",
                        "Foxp1",
                        "Nfib",
                        "Junb",
                        "Jun",
                        "Jund",
                        "Cebpb",
                        "Sox4"
                    ],
                    "target": [],
                    "expression_sum": {
                        "group2": 2.0
                    },
                    "uniprot_ids": [
                        "P53798",
                        "A0A571BEK9",
                        "A0A286YD20",
                        "Q3TS40"
                    ]
                },
                "Fdps": {
                    "id": "Fdps",
                    "type": "Gene",
                    "symbol": "Fdps",
                    "source": [
                        "Pou5f1",
                        "Arf4",
                        "Nfib",
                        "Junb",
                        "Fos",
                        "Jun",
                        "Jund",
                        "Twist2",
                        "Cebpb"
                    ],
                    "target": [],
                    "expression_sum": {
                        "group2": 4.0
                    },
                    "uniprot_ids": [
                        "Q920E5",
                        "Q4FJN9",
                        "A0A0G2JEB3",
                        "A0A0G2JDJ5",
                        "A0A0G2JE82",
                        "Q3TMB3",
                        "Q5M8R9",
                        "Q3US29"
                    ]
                },
                "H2afy": {
                    "id": "H2afy",
                    "type": "Gene",
                    "symbol": "H2afy",
                    "source": [
                        "Pou5f1",
                        "Cebpb",
                        "Hmgb1",
                        "Junb",
                        "Trp53",
                        "Jun",
                        "Sox2",
                        "Hes1",
                        "Nanog",
                        "Jund",
                        "Twist2",
                        "Hdac2",
                        "Smc3",
                        "Smarca5",
                        "Sox4"
                    ],
                    "target": [],
                    "expression_sum": {
                        "group2": 4.0
                    },
                    "uniprot_ids": [
                        "Q9QZQ8",
                        "Q8CA90",
                        "Q9CTH9"
                    ]
                },
                "Ier2": {
                    "id": "Ier2",
                    "type": "Gene",
                    "symbol": "Ier2",
                    "source": [
                        "Pou5f1",
                        "Junb",
                        "Fos",
                        "Jun",
                        "Sox2",
                        "Twist2",
                        "Cebpb"
                    ],
                    "target": [],
                    "expression_sum": {
                        "group2": 5.0
                    },
                    "uniprot_ids": [
                        "P17950",
                        "Q3U7A5",
                        "Q3T9S0"
                    ]
                },
                "Mcm7": {
                    "id": "Mcm7",
                    "type": "Gene",
                    "symbol": "Mcm7",
                    "source": [
                        "Tcf4",
                        "Pou5f1",
                        "Foxp1",
                        "Atf5",
                        "Junb",
                        "Jun",
                        "Sox2",
                        "Nanog",
                        "Jund",
                        "Twist2",
                        "Cebpb",
                        "Sox4"
                    ],
                    "target": [],
                    "expression_sum": {
                        "group2": 4.0
                    },
                    "uniprot_ids": [
                        "Q61881",
                        "Q3UDI8",
                        "Q3U4T8",
                        "D3Z0J6",
                        "D3Z335",
                        "D3Z6N3",
                        "D3Z2K9",
                        "Q3V122"
                    ]
                },
                "Psmc1": {
                    "id": "Psmc1",
                    "type": "Gene",
                    "symbol": "Psmc1",
                    "source": [
                        "Pou5f1",
                        "Cebpb",
                        "Nfib",
                        "Junb",
                        "Fos",
                        "Jun",
                        "Sox2",
                        "Prrx2",
                        "Nanog",
                        "Jund",
                        "Twist2",
                        "Hdac2"
                    ],
                    "target": [],
                    "expression_sum": {
                        "group2": 4.0
                    },
                    "uniprot_ids": [
                        "P62192",
                        "Q542I9"
                    ]
                },
                "Sf3b4": {
                    "id": "Sf3b4",
                    "type": "Gene",
                    "symbol": "Sf3b4",
                    "source": [
                        "Pou5f1",
                        "Foxp1",
                        "Junb",
                        "Fos",
                        "Jun",
                        "Sox2",
                        "Nanog",
                        "Jund",
                        "Twist2",
                        "Cebpb",
                        "Sox4"
                    ],
                    "target": [],
                    "expression_sum": {
                        "group2": 6.0
                    },
                    "uniprot_ids": [
                        "Q8QZY9"
                    ]
                },
                "Sgk1": {
                    "id": "Sgk1",
                    "type": "Gene",
                    "symbol": "Sgk1",
                    "source": [
                        "Klf2",
                        "Tfcp2l1",
                        "Pou5f1",
                        "Junb",
                        "Jun",
                        "Sox2",
                        "Hes1",
                        "Nanog",
                        "Jund",
                        "Twist2",
                        "Cebpb"
                    ],
                    "target": [],
                    "expression_sum": {
                        "group2": 5.0
                    },
                    "uniprot_ids": [
                        "Q9WVC6",
                        "D3Z0E8",
                        "E9Q8C1",
                        "D3YV51",
                        "F6RKM6",
                        "D3YXA3",
                        "E9Q1B0",
                        "Q99LU4"
                    ]
                },
                "Tgif1": {
                    "id": "Tgif1",
                    "type": "TF",
                    "symbol": "Tgif1",
                    "source": [
                        "Tcf4",
                        "Pou5f1",
                        "Foxp1",
                        "Junb",
                        "Jun",
                        "Sox2",
                        "Hes1",
                        "Nanog",
                        "Jund",
                        "Twist2",
                        "Cebpb",
                        "Sox4"
                    ],
                    "target": [
                        "Mgat2",
                        "Dap",
                        "Atf5",
                        "Sar1a",
                        "Cdc42",
                        "Npc2",
                        "Gadd45g",
                        "Tcf4",
                        "Thbs1",
                        "Lims1",
                        "Tmsb4x",
                        "Cd47",
                        "Cd81",
                        "Itm2b",
                        "Pdia3",
                        "Txndc5",
                        "Tspan4",
                        "Anxa2",
                        "Copb2",
                        "Lmna",
                        "Nupr1",
                        "Copz2",
                        "Tmed2",
                        "Lgals3",
                        "Gsn",
                        "Prkar1a",
                        "Rap1b",
                        "Oat",
                        "Tagln2",
                        "Eif4g2",
                        "Surf4",
                        "Rab2a",
                        "Rexo2",
                        "Calr",
                        "Pdlim7",
                        "Tspo",
                        "Lhfp",
                        "Mbnl2",
                        "Selk",
                        "Neat1",
                        "Fam162a",
                        "Vimp",
                        "Cd63",
                        "Syncrip",
                        "Iqgap1",
                        "Sh3glb1",
                        "Fundc2",
                        "Rtn4",
                        "Ctsl",
                        "Ccnd2",
                        "Spcs1",
                        "Rpn1",
                        "Atp2b1",
                        "Tax1bp3",
                        "Nktr",
                        "Rpn2",
                        "Arpc2",
                        "Manf",
                        "Tln1",
                        "Sept11",
                        "Arhgdib",
                        "Tmed3",
                        "Timp2",
                        "Bzw1",
                        "Ubc",
                        "Sec62",
                        "Foxp1",
                        "Cdc42ep3",
                        "Cmpk1",
                        "Ptp4a2",
                        "Dnajc3",
                        "Hes1",
                        "Ap1s1",
                        "Myl12a",
                        "P4hb",
                        "Adipor1",
                        "Gnb2",
                        "Prdx5",
                        "Sri",
                        "Tm9sf3",
                        "Ociad1",
                        "Gnas",
                        "Camk2d",
                        "Sptbn1",
                        "Col1a1",
                        "Hdlbp",
                        "Ap3s1",
                        "Oxct1",
                        "Rsu1",
                        "Tmed9",
                        "Ncam1",
                        "Sepw1",
                        "Gsto1",
                        "Serp1",
                        "Fam195b",
                        "Tmem59",
                        "Vcan",
                        "Serpinb6a",
                        "Pdcl3",
                        "Junb",
                        "Csrp1",
                        "Hbegf",
                        "Ilk"
                    ],
                    "expression_sum": {
                        "group2": 2.0
                    },
                    "uniprot_ids": [
                        "P70284",
                        "A0A087WNP4",
                        "Q3TVD4",
                        "G3UWC5",
                        "E0CXJ4",
                        "E0CYI0",
                        "D3Z0Q5",
                        "F6TUU5"
                    ]
                },
                "Ubald2": {
                    "id": "Ubald2",
                    "type": "Gene",
                    "symbol": "Ubald2",
                    "source": [
                        "Tcf4",
                        "Pou5f1",
                        "Foxp1",
                        "Nfib",
                        "Junb",
                        "Jun",
                        "Sox2",
                        "Hes1",
                        "Nanog",
                        "Jund",
                        "Twist2",
                        "Cebpb",
                        "Sox4"
                    ],
                    "target": [],
                    "expression_sum": {
                        "group2": 6.0
                    },
                    "uniprot_ids": [
                        "Q8BQH4",
                        "Q14A52"
                    ]
                },
                "Wdr1": {
                    "id": "Wdr1",
                    "type": "Gene",
                    "symbol": "Wdr1",
                    "source": [
                        "Trim28",
                        "Rest",
                        "Junb",
                        "Ctcf",
                        "Trp53",
                        "Hdac1",
                        "Ybx1",
                        "Hdac2",
                        "Smc3"
                    ],
                    "target": [],
                    "expression_sum": {
                        "group2": 1.0
                    },
                    "uniprot_ids": [
                        "O88342",
                        "Q3TJY2",
                        "A0A0J9YU05",
                        "Q9DBM8",
                        "Q3TNK2",
                        "Q3U136",
                        "Q3TE06",
                        "Q80ZI9",
                        "Q9DC08"
                    ]
                },
                "Jund": {
                    "id": "Jund",
                    "type": "TF",
                    "symbol": "Jund",
                    "source": [
                        "Trim28",
                        "Ctcf"
                    ],
                    "target": [
                        "Hsp90aa1",
                        "Lsm5",
                        "Arf1",
                        "Rnf7",
                        "Cdc20",
                        "Srsf9",
                        "Cd9",
                        "Mdh1",
                        "Ndufb4",
                        "Usmg5",
                        "Mcm7",
                        "Ppp2ca",
                        "Ddx24",
                        "Rps17",
                        "Srm",
                        "Grsf1",
                        "Rae1",
                        "Zc3h15",
                        "Cox8a",
                        "Mrps18b",
                        "Ruvbl2",
                        "Psmb7",
                        "Spr",
                        "Ppid",
                        "2810004N23Rik",
                        "Clta",
                        "Dkc1",
                        "Marcksl1",
                        "Ppp1r11",
                        "Atp5g1",
                        "1110008F13Rik",
                        "Sec13",
                        "Polr2k",
                        "Tuba1b",
                        "Ndufb3",
                        "Gar1",
                        "Idh3g",
                        "Anapc5",
                        "Cks1b",
                        "Psma6",
                        "Rpl7l1",
                        "Snrpa",
                        "St13",
                        "Ftsj3",
                        "Psmc1",
                        "Hnrnpa1",
                        "Thoc7",
                        "Tpd52l2",
                        "Hnrnpf",
                        "Knop1",
                        "Lmnb1",
                        "Ddx39",
                        "Psmd6",
                        "Vbp1",
                        "Ssrp1",
                        "Pin1",
                        "Atp5j2",
                        "Rnf187",
                        "Sfxn1",
                        "Swi5",
                        "Eif2s1",
                        "Psmb6",
                        "Cks2",
                        "Hmgb2",
                        "Nubp1",
                        "Cox6c",
                        "Ddx3x",
                        "Slbp",
                        "Ndufs3",
                        "Nedd4",
                        "Uba2",
                        "E2f4",
                        "Calr",
                        "Nup62",
                        "Tubb5",
                        "Calm3",
                        "Canx",
                        "D8Ertd738e",
                        "Nop56",
                        "Snrpe",
                        "Ubxn1",
                        "Cdk1",
                        "Eif4h",
                        "Phb",
                        "2810417H13Rik",
                        "Psat1",
                        "Psmd7",
                        "Anapc15",
                        "Gdi2",
                        "Gabarapl2",
                        "Stub1",
                        "Mrpl2",
                        "Nup43",
                        "Tra2b",
                        "Cdc5l",
                        "Ranbp1",
                        "Mrpl28",
                        "Psmc6",
                        "Hmgcs1",
                        "Emc6",
                        "Grpel1",
                        "Sms",
                        "Zwint",
                        "Rbx1",
                        "Rps24",
                        "Ctcf",
                        "Ppm1g",
                        "Neat1",
                        "Ythdc1",
                        "Bola1",
                        "Ola1",
                        "Sf3b6",
                        "Snrnp27",
                        "Tbcb",
                        "Aurkaip1",
                        "Nhp2",
                        "Srsf1",
                        "Wdr89",
                        "Lrrc59",
                        "Uqcrc1",
                        "Exosc5",
                        "Rcc2",
                        "Pdcd6",
                        "Ube2d2a",
                        "Atp5h",
                        "H2afx",
                        "Kpnb1",
                        "Mapre1",
                        "C1d",
                        "Cisd2",
                        "Snrpd1",
                        "Rbm8a",
                        "Ppia",
                        "Hnrnpm",
                        "Capza2",
                        "Eif3k",
                        "Rpl36al",
                        "Lap3",
                        "Ncl",
                        "Atp5k",
                        "2310036O22Rik",
                        "Fdft1",
                        "Mphosph8",
                        "Ppp1ca",
                        "Srsf5",
                        "Supt4a",
                        "Hnrnph1",
                        "Aamp",
                        "Rpl35a",
                        "Chchd1",
                        "Wdr74",
                        "Ywhaz",
                        "Gars",
                        "Psmc3",
                        "Pomp",
                        "Hspa4",
                        "Luc7l2",
                        "Rpl36",
                        "Rbbp7",
                        "Psmb3",
                        "Hnrnpl",
                        "Ddx5",
                        "Rbm39",
                        "Rps21",
                        "Arpp19",
                        "Ddx21",
                        "Nedd8",
                        "Pcnp",
                        "Ube2i",
                        "Eif3l",
                        "Utp3",
                        "Atpif1",
                        "Tcp1",
                        "Snrnp40",
                        "Brix1",
                        "Sarnp",
                        "Fam136a",
                        "Pttg1",
                        "Mrpl15",
                        "Siva1",
                        "Fus",
                        "Ezh2",
                        "Ociad1",
                        "Pfdn1",
                        "Ddost",
                        "Rest",
                        "Actl6a",
                        "Cct3",
                        "Nip7",
                        "Ruvbl1",
                        "Clpp",
                        "Psma7",
                        "Ndufa8",
                        "G3bp1",
                        "Pdia4",
                        "Sept7",
                        "Gnl3",
                        "Trim27",
                        "Sssca1",
                        "Tpm3",
                        "Atp5b",
                        "Banf1",
                        "Cdc26",
                        "Dtymk",
                        "Immt",
                        "Mrps36",
                        "Psma1",
                        "Lig1",
                        "Tsg101",
                        "Gpx1",
                        "Hdgf",
                        "Smc3",
                        "Tpi1",
                        "Thrap3",
                        "Csnk2b",
                        "Nars",
                        "Pa2g4",
                        "Rpl37",
                        "Ppp1cc",
                        "Atf4",
                        "Hist1h2bc",
                        "Hprt",
                        "Nucks1",
                        "Eif3b",
                        "Zfp207",
                        "Pcbp1",
                        "Dnttip2",
                        "Glo1",
                        "Sae1",
                        "Hnrnpk",
                        "Mrpl36",
                        "Mrps24",
                        "Ndufa4",
                        "Ewsr1",
                        "Cops5",
                        "Eif4e",
                        "Ndufv1",
                        "Ndufv2",
                        "H3f3a",
                        "Nme1",
                        "Ube2k",
                        "Rfc2",
                        "Bccip",
                        "Csnk1a1",
                        "Ndufs2",
                        "Ddt",
                        "Cyp51",
                        "Lamtor2",
                        "Fam49b",
                        "Rpl3",
                        "Gfer",
                        "Cebpzos",
                        "Nudt21",
                        "Trim28",
                        "Rpl12",
                        "Eif3c",
                        "Snw1",
                        "Cox7a2",
                        "Ndufa7",
                        "Dnajc19",
                        "Cdv3",
                        "mt-Nd4",
                        "Spc24",
                        "Hmgn1",
                        "Ctbp2",
                        "Btf3l4",
                        "Ube2l3",
                        "Asns",
                        "Ifitm2",
                        "Fdps",
                        "Ppp4c",
                        "Eef1d",
                        "Etf1",
                        "Imp3",
                        "Lsm8",
                        "Ndufs7",
                        "Lsm3",
                        "Mrpl13",
                        "Gm16286",
                        "Eif5",
                        "Tomm5",
                        "Txn1",
                        "Ube2j2",
                        "Vapa",
                        "Erh",
                        "Ak2",
                        "Mrpl17",
                        "Samm50",
                        "Zmat2",
                        "Rrp15",
                        "Wdr77",
                        "Atp5j",
                        "Nhp2l1",
                        "Ran",
                        "Fscn1",
                        "Atp5g3",
                        "Srrm1",
                        "Ldha",
                        "Apex1",
                        "Atp5g2",
                        "Chd4",
                        "Emc8",
                        "Srp19",
                        "Cct5",
                        "Emd",
                        "Mrpl35",
                        "1110004F10Rik",
                        "Mrpl40",
                        "Bclaf1",
                        "Tceb1",
                        "C1qbp",
                        "Rpsa",
                        "H2afz",
                        "Uqcr10",
                        "Tardbp",
                        "Psip1",
                        "Eif3m",
                        "Rpl29",
                        "Fubp1",
                        "Snrpb2",
                        "Rps29",
                        "Rpl5",
                        "Naa38",
                        "Ccdc58",
                        "Dph3",
                        "Prdx6",
                        "Ptges3",
                        "Dpy30",
                        "Wtap",
                        "Odc1",
                        "Mrpl18",
                        "Umps",
                        "Rps20",
                        "Orc6",
                        "Dnaja2",
                        "Ybx1",
                        "Sys1",
                        "Tubb2b",
                        "Acat2",
                        "Tmem14c",
                        "Mrpl12",
                        "Cdc37",
                        "Ndufab1",
                        "Psmd1",
                        "Plekhf2",
                        "Rps6",
                        "Snrpf",
                        "mt-Nd5",
                        "Mcl1",
                        "Cisd1",
                        "U2af1",
                        "Pole4",
                        "Atp5c1",
                        "Mrps17",
                        "Ywhaq",
                        "Fbl",
                        "Timm8b",
                        "Ubald2",
                        "Rpl26",
                        "Uqcrb",
                        "Dnajc8",
                        "Calm2",
                        "Rps3",
                        "Cox7c",
                        "Stmn1",
                        "Srsf10",
                        "Adss",
                        "Btf3",
                        "Smarcc1",
                        "Tln1",
                        "Rps7",
                        "Ube2v2",
                        "Rpl18",
                        "Eno1",
                        "Hax1",
                        "Eef1e1",
                        "mt-Nd3",
                        "Taldo1",
                        "Timm13",
                        "Adprh",
                        "Vcp",
                        "Srsf3",
                        "Mrps5",
                        "Smc4",
                        "U2surp",
                        "Mbd3",
                        "Rpl7",
                        "Fkbp2",
                        "Cct7",
                        "Znrd1",
                        "Dctpp1",
                        "Wdr18",
                        "Ppan",
                        "Hsp90ab1",
                        "Oaz1",
                        "Stra13",
                        "Sec61b",
                        "Polr2m",
                        "Rwdd1",
                        "Snx5",
                        "Tyms",
                        "Cyc1",
                        "Fnta",
                        "Dnaja1",
                        "Got1",
                        "Rps8",
                        "Bzw2",
                        "Rpl8",
                        "Eif4a1",
                        "Sumo2",
                        "Pcbp2",
                        "Magoh",
                        "Ndufc2",
                        "Polr1c",
                        "Polr2i",
                        "Snrnp25",
                        "Nudc",
                        "Pmvk",
                        "H3f3b",
                        "Dnajc2",
                        "Ccdc34",
                        "Elof1",
                        "Gnb2l1",
                        "Mrpl21",
                        "Mrps33",
                        "Ndufa12",
                        "Pold2",
                        "Oxct1",
                        "Lrpap1",
                        "Ddx46",
                        "Cnih4",
                        "Nudt19",
                        "Pebp1",
                        "Sgk1",
                        "Dbi",
                        "Morf4l2",
                        "Ube2d3",
                        "Aars",
                        "Rfc5",
                        "Rbbp4",
                        "Marc2",
                        "Snrpa1",
                        "Paip2",
                        "Dstn",
                        "Pfdn4",
                        "Srrm2",
                        "2700060E02Rik",
                        "Rnaseh2b",
                        "Top1",
                        "Ywhae",
                        "Hmgb1",
                        "Mrps15",
                        "Psmc4",
                        "Ndufc1",
                        "Ppil1",
                        "Eif3d",
                        "Psmd14",
                        "Cyb5a",
                        "Npm1",
                        "Rps15",
                        "Psma4",
                        "Scp2",
                        "Arl1",
                        "Park7",
                        "Mlec",
                        "Dynll1",
                        "Gtpbp4",
                        "Cenpw",
                        "Eif2s2",
                        "Hspd1",
                        "Stoml2",
                        "Cops7a",
                        "Mrpl45",
                        "Mrps14",
                        "Rpl31",
                        "Srsf7",
                        "Smdt1",
                        "Sod1",
                        "Ppih",
                        "Mat2a",
                        "Nap1l1",
                        "Mrps25",
                        "Tpx2",
                        "Etfb",
                        "Dnajb6",
                        "Hspa5",
                        "Uqcrc2",
                        "G3bp2",
                        "Impdh2",
                        "Ccdc124",
                        "Mrps10",
                        "Gapdh",
                        "Smarca5",
                        "Idi1",
                        "Ccnb1",
                        "Mpc1",
                        "Prps1",
                        "Ccnd3",
                        "Khdrbs1",
                        "Pno1",
                        "Abcf1",
                        "Hnrnpab",
                        "Psmb5",
                        "Tbrg1",
                        "Hspa9",
                        "Chchd2",
                        "Pim3",
                        "Nop58",
                        "Ube2n",
                        "Ndufa11",
                        "Smn1",
                        "Cbx5",
                        "Cyb5b",
                        "Kif5b",
                        "Luc7l3",
                        "Polr2c",
                        "Cct8",
                        "Hmgn2",
                        "Dohh",
                        "Hnrnpa2b1",
                        "Ndufs5",
                        "Oat",
                        "Coa3",
                        "Akr1b3",
                        "Ddx27",
                        "Ndufb8",
                        "Psmd2",
                        "Tmem97",
                        "Srsf2",
                        "mt-Nd1",
                        "Eif4g2",
                        "Dnajc7",
                        "Psmb2",
                        "Raly",
                        "Uqcc2",
                        "Pak1ip1",
                        "Denr",
                        "Fxr1",
                        "Nsmce4a",
                        "Get4",
                        "Eif3g",
                        "Nxt1",
                        "Trp53",
                        "Tceal8",
                        "Rbm3",
                        "Aspscr1",
                        "Psmd11",
                        "Cnn3",
                        "Btg2",
                        "Vdac1",
                        "Rpp21",
                        "Cggbp1",
                        "Npm3",
                        "Anp32a",
                        "Rad23b",
                        "Zfp706",
                        "Polr2e",
                        "Lsm2",
                        "Anapc13",
                        "Sumo1",
                        "Tra2a",
                        "Nudcd2",
                        "Pdcd5",
                        "Aprt",
                        "Ost4",
                        "Supt16",
                        "Tomm7",
                        "Snrpc",
                        "Mrpl51",
                        "Mrpl49",
                        "Eif4g1",
                        "Tmbim6",
                        "Dynll2",
                        "Rhoa",
                        "Fcf1",
                        "Ssu72",
                        "Mrps18c",
                        "Atp5a1",
                        "Cacybp",
                        "Psma5",
                        "Ttc3",
                        "Cdk4",
                        "Rpl22",
                        "Rsl1d1",
                        "Nolc1",
                        "Pycr2",
                        "Sf3a3",
                        "Anp32e",
                        "Syncrip",
                        "Caprin1",
                        "Pfdn6",
                        "Ict1",
                        "Rpl4",
                        "Glud1",
                        "Ssr2",
                        "Cebpz",
                        "Hnrnpu",
                        "Ddah2",
                        "Rbmxl1",
                        "Gspt1",
                        "Arglu1",
                        "Imp4",
                        "Srsf11",
                        "Hmgb3",
                        "Cbx1",
                        "Tomm20",
                        "Tomm70a",
                        "Rpl21",
                        "Ppp1r2",
                        "Eprs",
                        "Trmt112",
                        "Lman1",
                        "Dazap1",
                        "Msmo1",
                        "Son",
                        "Pop5",
                        "Ilf2",
                        "Cct2",
                        "Mak16",
                        "Acp1",
                        "Ubb",
                        "Dtl",
                        "Ahsa1",
                        "Zfp106",
                        "Prrc1",
                        "Eif1ax",
                        "Bzw1",
                        "Parp1",
                        "Ak6",
                        "Dhfr",
                        "Lman2",
                        "Paics",
                        "Hnrnpa3",
                        "Prpf40a",
                        "Prmt1",
                        "Pbdc1",
                        "Rps19bp1",
                        "Mrps7",
                        "Cdca3",
                        "Metap2",
                        "Sub1",
                        "Asna1",
                        "Psmc5",
                        "Morf4l1",
                        "2010107E04Rik",
                        "Mrpl43",
                        "Pafah1b1",
                        "Cdca8",
                        "Lsm6",
                        "Tecr",
                        "Sf3b1",
                        "Ube2s",
                        "Idh2",
                        "Ndufs4",
                        "Polr1d",
                        "Mybbp1a",
                        "Snrpd3",
                        "Sf3b2",
                        "Psmd3",
                        "Suclg1",
                        "H2afy",
                        "Mtf2",
                        "Rpl17",
                        "Stip1",
                        "mt-Nd2",
                        "Hnrnpd",
                        "Bcas2",
                        "Rpl14",
                        "Ash2l",
                        "Tma7",
                        "Hat1",
                        "Cops4",
                        "mt-Cytb",
                        "Rnps1",
                        "Ciapin1",
                        "Lsm4",
                        "Pfdn2",
                        "Nop10",
                        "Mpdu1",
                        "Atp5f1",
                        "Eif1ad",
                        "Rps13",
                        "Eif5a",
                        "Rps11",
                        "Cfl1",
                        "Rrp1b",
                        "Uchl3",
                        "Hspe1",
                        "Exosc8",
                        "Cops6",
                        "Ptbp1",
                        "Aldoa",
                        "Mrpl20",
                        "Hnrnpdl",
                        "Srp9",
                        "Eif3a",
                        "Rtn3",
                        "Dnajc21",
                        "Polr2h",
                        "Psmb4",
                        "Adh5",
                        "Birc5",
                        "Commd1",
                        "Psmd13",
                        "Cox7b",
                        "Snx3",
                        "Strap",
                        "l7Rn6",
                        "Rnaseh2a",
                        "Chtop",
                        "Srpk1",
                        "Rfc1",
                        "Cox6b1",
                        "Ino80e",
                        "Ppa1",
                        "Lamtor5",
                        "Ssb",
                        "Prdx1",
                        "Rsl24d1",
                        "Cdc34",
                        "Gps1",
                        "Tipin",
                        "Atp5o",
                        "Rpa2",
                        "Mrps12",
                        "Rrm2",
                        "Terf1",
                        "Copz1",
                        "Nfu1",
                        "Mrpl34",
                        "Nasp",
                        "Pdia3",
                        "Rnf10",
                        "Ndufb5",
                        "Atrx",
                        "Psma2",
                        "Ndufs6",
                        "Ndufb7",
                        "Nsun2",
                        "Set",
                        "Thyn1",
                        "Txnl4a",
                        "Poldip2",
                        "Eif4e2",
                        "Sod2",
                        "Alkbh1",
                        "Ssbp1",
                        "Nt5dc2",
                        "Tgif1",
                        "Sfpq",
                        "Mrto4",
                        "Hist1h1c",
                        "Parl",
                        "Lipe",
                        "Clns1a",
                        "Mdh2",
                        "Snrpd2",
                        "1810022K09Rik",
                        "Uqcr11",
                        "Phb2",
                        "Hdac1",
                        "Phgdh",
                        "Naa10",
                        "Bud31",
                        "Gtf2e2",
                        "Pdap1",
                        "Mcm5",
                        "Gtf2h5",
                        "Hsp90b1",
                        "Rpl11",
                        "Tcof1",
                        "Vdac2",
                        "Ube2a",
                        "Nol7",
                        "Snrpg",
                        "Tkt",
                        "Ddx39b",
                        "Mrpl24",
                        "Eif1a",
                        "Cox5a",
                        "Snrpb",
                        "Tmem11",
                        "Anapc11",
                        "Exosc4",
                        "Fkbp4",
                        "Pgam1",
                        "Zfp428",
                        "Tomm22",
                        "Nans",
                        "Lyar",
                        "Uchl5",
                        "Erp29",
                        "Snrnp70",
                        "Ppig",
                        "Cfdp1",
                        "Gmnn",
                        "Rpl27a",
                        "Dcun1d5",
                        "Eif5b",
                        "Cct4",
                        "Llph",
                        "Rdx",
                        "Emg1",
                        "Lsm12",
                        "Eif4b",
                        "Eif4ebp1",
                        "Anp32b",
                        "Edf1",
                        "Cdkn1a",
                        "Pkm",
                        "H2afv",
                        "Nono",
                        "Csde1",
                        "Prrc2c",
                        "Gins4",
                        "Tceb2",
                        "Mrpl42",
                        "Rps2",
                        "Eif2b5",
                        "Gart",
                        "Polr2g",
                        "Sumo3",
                        "Psmc2",
                        "Ndufa10",
                        "Mcm6",
                        "Tomm40",
                        "Uqcrfs1",
                        "Naa50",
                        "Ywhah",
                        "Sf3b4",
                        "Eif3i",
                        "Prpf19",
                        "Hdac2",
                        "Sugt1",
                        "Hnrnpc",
                        "Smc2",
                        "Eif4a3",
                        "Fkbp3",
                        "Mtch2",
                        "Dek",
                        "Timm17a",
                        "Psmd4",
                        "Gins2",
                        "Rpn2",
                        "Bub3",
                        "Top2a",
                        "Rpl7a",
                        "Papola",
                        "Bcat1",
                        "Manf",
                        "Esf1",
                        "Sin3b",
                        "Cetn3",
                        "Mrfap1",
                        "Tubb4b",
                        "Ccna2",
                        "Mrps16",
                        "Slc25a5",
                        "Tpr",
                        "Ddx18",
                        "Psmd12",
                        "Hint1",
                        "Eed",
                        "Ccne1",
                        "Srsf6",
                        "Ndufa5",
                        "Ebna1bp2",
                        "Ndufb10",
                        "Tmpo",
                        "Tsn",
                        "Mrpl11",
                        "Rpl37a",
                        "Txnl1",
                        "Mesdc2",
                        "Eef1g",
                        "Rbm25",
                        "Ube2e3",
                        "Cox5b",
                        "2700094K13Rik",
                        "Arhgdia",
                        "Cycs",
                        "Drg1",
                        "Myl12a",
                        "Ndufb6",
                        "Ptma",
                        "Rer1",
                        "Acadm",
                        "Dut",
                        "Ralbp1",
                        "Sdhb",
                        "Fau",
                        "Klf5",
                        "Acin1",
                        "Rps10",
                        "Pabpc1",
                        "Eif6",
                        "Alyref",
                        "Yrdc",
                        "Tsen34",
                        "Hspa14",
                        "Polr2j",
                        "Got2",
                        "Dad1",
                        "Slirp",
                        "0610007P14Rik",
                        "Wbp11",
                        "Cwc15",
                        "Guk1",
                        "Hspa8",
                        "Ndufs8",
                        "Psma3",
                        "Tsfm",
                        "Rplp2",
                        "Skp1a",
                        "Rps18",
                        "Mif",
                        "Ptov1",
                        "Aimp1",
                        "Serbp1",
                        "Taf1d",
                        "Gpx4",
                        "Chchd3",
                        "Gcsh",
                        "Eif4a2",
                        "Phf5a",
                        "Rheb",
                        "Rps23",
                        "Gtf2a2",
                        "Gltscr2",
                        "Mkrn1",
                        "Rrp1",
                        "Pdcl3",
                        "U2af2",
                        "Rpl30",
                        "Sfr1",
                        "Polr2f",
                        "Myl12b",
                        "Kdm1a",
                        "Rrs1",
                        "Ncor1",
                        "1810037I17Rik",
                        "Rbm17",
                        "Ly6e",
                        "Bcap31",
                        "Cnbp",
                        "Sdhd",
                        "Rsrc2"
                    ],
                    "expression_sum": {
                        "group2": 4.0
                    },
                    "uniprot_ids": [
                        "P15066",
                        "Q3UXY7",
                        "Q52L49"
                    ]
                },
                "Dkc1": {
                    "id": "Dkc1",
                    "type": "Gene",
                    "symbol": "Dkc1",
                    "source": [
                        "Klf2",
                        "Pou5f1",
                        "Foxp1",
                        "Nfib",
                        "Junb",
                        "Jun",
                        "Sox2",
                        "Nanog",
                        "Jund",
                        "Twist2",
                        "Cebpb"
                    ],
                    "target": [],
                    "expression_sum": {
                        "group2": 6.0
                    },
                    "uniprot_ids": [
                        "Q9ESX5",
                        "F6YUI5",
                        "Q3TM67",
                        "A2AN81",
                        "Q3TI79",
                        "B7ZCL7",
                        "F6S1S5"
                    ]
                },
                "Hnrnpl": {
                    "id": "Hnrnpl",
                    "type": "Gene",
                    "symbol": "Hnrnpl",
                    "source": [
                        "Klf2",
                        "Tcf4",
                        "Pou5f1",
                        "Foxp1",
                        "Nfib",
                        "Junb",
                        "Fos",
                        "Jun",
                        "Sox2",
                        "Hes1",
                        "Nanog",
                        "Jund",
                        "Twist2",
                        "Cebpb",
                        "Sox4"
                    ],
                    "target": [],
                    "expression_sum": {
                        "group2": 3.0
                    },
                    "uniprot_ids": [
                        "Q8R081",
                        "G3UY38",
                        "G3UYY3",
                        "G5E924",
                        "Q3UMT7",
                        "G3UY56",
                        "Q8BI42",
                        "Q9CVU5"
                    ]
                },
                "Lig1": {
                    "id": "Lig1",
                    "type": "Gene",
                    "symbol": "Lig1",
                    "source": [
                        "Tcf4",
                        "Pou5f1",
                        "Foxp1",
                        "Nfib",
                        "Junb",
                        "Fos",
                        "Jun",
                        "Sox2",
                        "Nanog",
                        "Jund",
                        "Twist2",
                        "Cebpb",
                        "Sox4"
                    ],
                    "target": [],
                    "expression_sum": {
                        "group2": 5.0
                    },
                    "uniprot_ids": [
                        "P37913",
                        "Q91VX2",
                        "Q3U4X8",
                        "Q8R055",
                        "Q8BPJ2",
                        "Q3TSU8",
                        "E9PV36"
                    ]
                },
                "Ruvbl2": {
                    "id": "Ruvbl2",
                    "type": "Gene",
                    "symbol": "Ruvbl2",
                    "source": [
                        "Tcf4",
                        "Pou5f1",
                        "Nfib",
                        "Junb",
                        "Jun",
                        "Sox2",
                        "Nanog",
                        "Jund",
                        "Twist2",
                        "Cebpb"
                    ],
                    "target": [],
                    "expression_sum": {
                        "group2": 5.0
                    },
                    "uniprot_ids": [
                        "Q9WTM5",
                        "Q3TXT7",
                        "A0A1B0GR89",
                        "A0A1B0GT54",
                        "Q3UXP2",
                        "A0A1B0GSR4",
                        "A0A1B0GRW3",
                        "A0A1B0GRT1"
                    ]
                },
                "Terf1": {
                    "id": "Terf1",
                    "type": "TF",
                    "symbol": "Terf1",
                    "source": [
                        "Pou5f1",
                        "Atf5",
                        "Jun",
                        "Sox2",
                        "Nanog",
                        "Jund",
                        "Cebpb"
                    ],
                    "target": [
                        "Tagln",
                        "Rab11a",
                        "Sh3glb1"
                    ],
                    "expression_sum": {
                        "group2": 3.0
                    },
                    "uniprot_ids": [
                        "P70371",
                        "Q3V252",
                        "Q7TSK8"
                    ]
                },
                "Klf4": {
                    "id": "Klf4",
                    "type": "TF",
                    "symbol": "Klf4",
                    "source": [
                        "Sox2",
                        "Pou5f1"
                    ],
                    "target": [
                        "Dppa5a",
                        "Meg3",
                        "S100a11",
                        "Dap",
                        "Sox2",
                        "Ptrf",
                        "Ccnd2",
                        "Pou5f1",
                        "Gnas",
                        "Sptbn1",
                        "Igf2",
                        "Col1a1",
                        "Bgn",
                        "Efemp2",
                        "Efemp1",
                        "Tspo",
                        "B2m",
                        "Timp2",
                        "Anxa2",
                        "Laptm4a",
                        "Sparc",
                        "Emp3",
                        "Rps12",
                        "Lipe",
                        "Lgals1",
                        "S100a6",
                        "Serpinh1",
                        "Cyb5r3",
                        "Arpc1b",
                        "Phgdh",
                        "Col1a2",
                        "Ogn",
                        "S100a4"
                    ],
                    "expression_sum": {
                        "group2": 6.0
                    },
                    "uniprot_ids": [
                        "Q60793",
                        "F2YID5",
                        "B7ZCH2",
                        "B7ZCH1"
                    ]
                },
                "Klf5": {
                    "id": "Klf5",
                    "type": "TF",
                    "symbol": "Klf5",
                    "source": [
                        "Pou5f1",
                        "Jun",
                        "Tbx3",
                        "Sox2",
                        "Hes1",
                        "Nanog",
                        "Jund",
                        "Twist2",
                        "Cebpb"
                    ],
                    "target": [
                        "Igfbp6",
                        "Dap",
                        "Lsm7",
                        "Serpine2",
                        "Lamp1",
                        "Tpm4",
                        "Itgb1",
                        "Ptrf",
                        "Cd44",
                        "Fabp5",
                        "Gadd45g",
                        "Myh9",
                        "Rrbp1",
                        "Tmsb4x",
                        "Cd47",
                        "Efemp2",
                        "Itm2b",
                        "Ssr1",
                        "Fbln2",
                        "Igfbp2",
                        "Wisp1",
                        "Slc25a4",
                        "Anxa2",
                        "Lmna",
                        "Folr1",
                        "Crip2",
                        "Prkcdbp",
                        "Sdpr",
                        "Vim",
                        "Lgals1",
                        "Basp1",
                        "Ahnak",
                        "Krtcap2",
                        "Gabarap",
                        "Copz2",
                        "Lsp1",
                        "Mtpn",
                        "Lgals3",
                        "Anxa1",
                        "Gsn",
                        "Timp1",
                        "Tagln2",
                        "Jam2",
                        "Grb10",
                        "Sdcbp",
                        "Tpm1",
                        "Apoe",
                        "Thy1",
                        "Surf4",
                        "Tuba1a",
                        "Rexo2",
                        "Utf1",
                        "Phlda1",
                        "Pdlim7",
                        "Tspo",
                        "Mbnl2",
                        "Fst",
                        "Btg2",
                        "Parva",
                        "Selk",
                        "Gpx8",
                        "Vcl",
                        "Nr0b1",
                        "Phldb2",
                        "Lox",
                        "Rab11a",
                        "Ankrd1",
                        "Anxa5",
                        "S100a6",
                        "Anxa6",
                        "Serpine1",
                        "Cdkn1a",
                        "H2afv",
                        "Neat1",
                        "Acta2",
                        "Myh10",
                        "Fstl1",
                        "Marcks",
                        "Nanog",
                        "Ifitm1",
                        "Rhoc",
                        "Cd63",
                        "Timp3",
                        "S100a11",
                        "Pmp22",
                        "Emp1",
                        "Ssr3",
                        "Tdgf1",
                        "Sh3glb1",
                        "App",
                        "Ccnd2",
                        "Gas1",
                        "Col6a1",
                        "Tax1bp3",
                        "S100a10",
                        "Col5a1",
                        "F3",
                        "Ctgf",
                        "Cav1",
                        "Klf6",
                        "Pcolce",
                        "Tgfb1i1",
                        "Phlda3",
                        "Oaf",
                        "Tmed3",
                        "Tpm2",
                        "Syngr1",
                        "Mt2",
                        "Hsd17b14",
                        "Morc1",
                        "Chd3",
                        "Rock2",
                        "Rps12",
                        "Foxp1",
                        "Cdc42ep3",
                        "Fbxo15",
                        "Glipr2",
                        "Col8a1",
                        "Hes1",
                        "Arpc1b",
                        "L1td1",
                        "Nenf",
                        "Psap",
                        "S100a4",
                        "Klf2",
                        "Rbms1",
                        "Zyx",
                        "Rcn3",
                        "Rab34",
                        "Cald1",
                        "Tmem176b",
                        "Ppic",
                        "Sri",
                        "Tm9sf3",
                        "Dpysl3",
                        "Mybl2",
                        "Reep5",
                        "Slc2a3",
                        "Gnas",
                        "Hcfc1r1",
                        "Arf4",
                        "Camk2d",
                        "Calu",
                        "Cfl2",
                        "Rbpms2",
                        "Sept1",
                        "Col1a1",
                        "Flna",
                        "Hdlbp",
                        "Ap3s1",
                        "Gng12",
                        "Prss23",
                        "Ncam1",
                        "Wls",
                        "Sepw1",
                        "Gsto1",
                        "Capn2",
                        "Vcan",
                        "Tbx3",
                        "Rcn2",
                        "Emp3",
                        "Prnp",
                        "Carhsp1",
                        "Abracl",
                        "Msn",
                        "Id1",
                        "Serpinb6a",
                        "Alpl",
                        "Mkrn1",
                        "Hmga2",
                        "Lpp",
                        "Kdelr3",
                        "Hspb1",
                        "Kdm5b",
                        "Anxa3",
                        "P3h4",
                        "Csrp1",
                        "Hbegf",
                        "Selm",
                        "Tfcp2l1",
                        "Ilk",
                        "Ckap4"
                    ],
                    "expression_sum": {
                        "group2": 5.0
                    },
                    "uniprot_ids": [
                        "Q9Z0Z7",
                        "Q923C0"
                    ]
                },
                "Fbln2": {
                    "id": "Fbln2",
                    "type": "Gene",
                    "symbol": "Fbln2",
                    "source": [
                        "E2f4",
                        "Pou5f1",
                        "Trim28",
                        "Ctcf",
                        "Trp53",
                        "Klf5",
                        "Tbx3",
                        "Zfp57",
                        "Hdac2",
                        "Smc3"
                    ],
                    "target": [],
                    "expression_sum": {
                        "group2": 1.0
                    },
                    "uniprot_ids": [
                        "P37889",
                        "Q99K58",
                        "D3Z5B0",
                        "A0A1C7ZMZ9",
                        "Q3TGL4",
                        "D3Z5S2"
                    ]
                },
                "Folr1": {
                    "id": "Folr1",
                    "type": "Gene",
                    "symbol": "Folr1",
                    "source": [
                        "Pou5f1",
                        "Trim28",
                        "Trp53",
                        "Klf5",
                        "Tbx3",
                        "Ybx1",
                        "Nanog",
                        "Cebpb"
                    ],
                    "target": [],
                    "expression_sum": {
                        "group2": 3.0
                    },
                    "uniprot_ids": [
                        "P35846",
                        "Q9R223",
                        "A0A0R4J1Q2",
                        "E9PXL5",
                        "D3Z711",
                        "E9PYD9",
                        "E9Q543",
                        "E9Q3D3",
                        "E9PXB5",
                        "A1A4B2",
                        "Q8CFX6"
                    ]
                },
                "Kdm5b": {
                    "id": "Kdm5b",
                    "type": "Gene",
                    "symbol": "Kdm5b",
                    "source": [
                        "Tcf4",
                        "Pou5f1",
                        "Foxp1",
                        "Trim28",
                        "Sox2",
                        "Klf5",
                        "Tbx3",
                        "Nanog",
                        "Twist2",
                        "Cebpb",
                        "Zfp57"
                    ],
                    "target": [],
                    "expression_sum": {
                        "group2": 5.0
                    },
                    "uniprot_ids": [
                        "Q80Y84",
                        "Q8C1P6",
                        "Q8VCQ4",
                        "Q3TQL9"
                    ]
                },
                "Lgals1": {
                    "id": "Lgals1",
                    "type": "Gene",
                    "symbol": "Lgals1",
                    "source": [
                        "E2f4",
                        "Pou5f1",
                        "Klf4",
                        "Rest",
                        "Trim28",
                        "Ctcf",
                        "Trp53",
                        "Sox2",
                        "Klf5",
                        "Tbx3",
                        "Zfp57",
                        "Nanog",
                        "Hdac2",
                        "Smc3",
                        "Smarca5"
                    ],
                    "target": [],
                    "expression_sum": {
                        "group2": 12.0
                    },
                    "uniprot_ids": [
                        "P16045",
                        "A0A2R8VHJ0"
                    ]
                },
                "Prkcdbp": {
                    "id": "Prkcdbp",
                    "type": "Gene",
                    "symbol": "Prkcdbp",
                    "source": [
                        "E2f4",
                        "Pou5f1",
                        "Ctcf",
                        "Sox2",
                        "Klf5",
                        "Tbx3",
                        "Ybx1",
                        "Nanog",
                        "Hdac2"
                    ],
                    "target": [],
                    "expression_sum": {
                        "group2": 0.0
                    },
                    "uniprot_ids": [
                        "Q91VJ2"
                    ]
                },
                "Rock2": {
                    "id": "Rock2",
                    "type": "Gene",
                    "symbol": "Rock2",
                    "source": [
                        "E2f4",
                        "Trim28",
                        "Rest",
                        "Atf4",
                        "Ctcf",
                        "Trp53",
                        "Hdac1",
                        "Klf5",
                        "Hdac2",
                        "Smc3"
                    ],
                    "target": [],
                    "expression_sum": {
                        "group2": 0.0
                    },
                    "uniprot_ids": [
                        "P70336",
                        "F8VPK5",
                        "Q8CC95",
                        "Q3UEZ9",
                        "A0A1Y7VLD1",
                        "Q6A035",
                        "A0A1Y7VMN0",
                        "Q3UMT5",
                        "Q3TR46"
                    ]
                },
                "Slc2a3": {
                    "id": "Slc2a3",
                    "type": "Gene",
                    "symbol": "Slc2a3",
                    "source": [
                        "Pou5f1",
                        "Trim28",
                        "Rest",
                        "Sox2",
                        "Klf5",
                        "Tbx3",
                        "Nanog",
                        "Tfcp2l1",
                        "Cebpb"
                    ],
                    "target": [],
                    "expression_sum": {
                        "group2": 5.0
                    },
                    "uniprot_ids": [
                        "P32037",
                        "Q3TPL8",
                        "E9PX20",
                        "E9Q6T5",
                        "E9PZF2",
                        "E9Q4C4",
                        "E9Q2G7",
                        "Q4FJP8",
                        "Q8BLF7",
                        "Q61607"
                    ]
                },
                "Vim": {
                    "id": "Vim",
                    "type": "Gene",
                    "symbol": "Vim",
                    "source": [
                        "E2f4",
                        "Pou5f1",
                        "Trim28",
                        "Rest",
                        "Atf5",
                        "Eno1",
                        "Ctcf",
                        "Trp53",
                        "Hdac1",
                        "Klf5",
                        "Tbx3",
                        "Zfp57",
                        "Hdac2",
                        "Smc3"
                    ],
                    "target": [],
                    "expression_sum": {
                        "group2": 9.0
                    },
                    "uniprot_ids": [
                        "P20152",
                        "Q5FWJ3",
                        "A0A0A6YWC8",
                        "A2AKJ2",
                        "Q3UD36",
                        "Q3TWV0",
                        "Q3UAX1",
                        "Q3TFD9",
                        "Q3V2S4",
                        "A4IF59",
                        "Q3U6S1"
                    ]
                },
                "Klf6": {
                    "id": "Klf6",
                    "type": "TF",
                    "symbol": "Klf6",
                    "source": [
                        "E2f4",
                        "Trim28",
                        "Rest",
                        "Atf4",
                        "Ctcf",
                        "Trp53",
                        "Hdac1",
                        "Klf5",
                        "Ybx1",
                        "Hdac2",
                        "Smc3",
                        "Smarca5"
                    ],
                    "target": [
                        "Prmt1",
                        "Atp5o",
                        "Rpl24",
                        "Zfp207",
                        "Uqcrc1",
                        "Psmd6",
                        "Hmgb1",
                        "Commd1",
                        "Rps27a",
                        "Tpr",
                        "Nedd4",
                        "Ociad1",
                        "Ezh2"
                    ],
                    "expression_sum": {
                        "group2": 1.0
                    },
                    "uniprot_ids": [
                        "O08584",
                        "Q8BPQ2",
                        "Q3U9J1",
                        "A0A1Y7VLA9",
                        "Q3UGJ1",
                        "Q8VDZ7"
                    ]
                },
                "1810022K09Rik": {
                    "id": "1810022K09Rik",
                    "type": "Gene",
                    "symbol": "1810022K09Rik",
                    "source": [
                        "Klf2",
                        "Pou5f1",
                        "Foxp1",
                        "Hmga2",
                        "Junb",
                        "Fos",
                        "Jun",
                        "Sox2",
                        "Prrx1",
                        "Nanog",
                        "Peg3",
                        "Jund",
                        "Twist2",
                        "Cebpb"
                    ],
                    "target": [],
                    "expression_sum": {
                        "group2": 8.0
                    },
                    "uniprot_ids": [
                        "A0A087WNR7",
                        "A0A087WNL9"
                    ]
                },
                "1810037I17Rik": {
                    "id": "1810037I17Rik",
                    "type": "Gene",
                    "symbol": "1810037I17Rik",
                    "source": [
                        "Klf2",
                        "Pou5f1",
                        "Hmga2",
                        "Arf4",
                        "Nfib",
                        "Fos",
                        "Jun",
                        "Id2",
                        "Sox2",
                        "Nanog",
                        "Jund",
                        "Cebpb"
                    ],
                    "target": [],
                    "expression_sum": {
                        "group2": 12.0
                    }
                },
                "1810058I24Rik": {
                    "id": "1810058I24Rik",
                    "type": "Gene",
                    "symbol": "1810058I24Rik",
                    "source": [
                        "Pou5f1",
                        "Foxp1",
                        "Arf4",
                        "Junb",
                        "Jun",
                        "Sox2",
                        "Nanog",
                        "Tfcp2l1",
                        "Twist2",
                        "Cebpb"
                    ],
                    "target": [],
                    "expression_sum": {
                        "group2": 8.0
                    },
                    "uniprot_ids": [
                        "A0A5F8MQ94",
                        "Q3TZ70"
                    ]
                },
                "2700094K13Rik": {
                    "id": "2700094K13Rik",
                    "type": "Gene",
                    "symbol": "2700094K13Rik",
                    "source": [
                        "Klf2",
                        "Tcf4",
                        "Pou5f1",
                        "Foxp1",
                        "Arf4",
                        "Eno1",
                        "Junb",
                        "Fos",
                        "Jun",
                        "Sox2",
                        "Nanog",
                        "Tfcp2l1",
                        "Jund",
                        "Twist2",
                        "Cebpb",
                        "Sox4"
                    ],
                    "target": [],
                    "expression_sum": {
                        "group2": 22.0
                    },
                    "uniprot_ids": [
                        "A0A087WNU1",
                        "A0A087WPM0"
                    ]
                },
                "Aamp": {
                    "id": "Aamp",
                    "type": "Gene",
                    "symbol": "Aamp",
                    "source": [
                        "Tcf4",
                        "Pou5f1",
                        "Foxp1",
                        "Junb",
                        "Fos",
                        "Jun",
                        "Nanog",
                        "Jund",
                        "Twist2",
                        "Cebpb"
                    ],
                    "target": [],
                    "expression_sum": {
                        "group2": 4.0
                    },
                    "uniprot_ids": [
                        "Q3TJ22",
                        "Q3UJF9",
                        "A0A087WNM5",
                        "J3QN89",
                        "Q3U9F0",
                        "A0A087WR11",
                        "Q8K2C1"
                    ]
                },
                "Acadm": {
                    "id": "Acadm",
                    "type": "Gene",
                    "symbol": "Acadm",
                    "source": [
                        "Tcf4",
                        "Pou5f1",
                        "Junb",
                        "Fos",
                        "Jun",
                        "Sox2",
                        "Prrx2",
                        "Nanog",
                        "Jund",
                        "Cebpb"
                    ],
                    "target": [],
                    "expression_sum": {
                        "group2": 3.0
                    },
                    "uniprot_ids": [
                        "P45952",
                        "D6RFD7",
                        "Q3V2I9",
                        "Q8BJT5",
                        "D3Z2A5",
                        "Q91WS8"
                    ]
                },
                "Adrm1": {
                    "id": "Adrm1",
                    "type": "Gene",
                    "symbol": "Adrm1",
                    "source": [
                        "Pou5f1",
                        "Foxp1",
                        "Atf5",
                        "Junb",
                        "Jun",
                        "Sox2",
                        "Hes1",
                        "Nanog",
                        "Twist2",
                        "Cebpb",
                        "Sox4"
                    ],
                    "target": [],
                    "expression_sum": {
                        "group2": 6.0
                    },
                    "uniprot_ids": [
                        "Q9JKV1",
                        "Q8VCI8",
                        "A0A1S6GWG3"
                    ]
                },
                "Ahsa1": {
                    "id": "Ahsa1",
                    "type": "Gene",
                    "symbol": "Ahsa1",
                    "source": [
                        "Klf2",
                        "Tcf4",
                        "Pou5f1",
                        "Nfib",
                        "Junb",
                        "Fos",
                        "Jun",
                        "Sox2",
                        "Nanog",
                        "Jund",
                        "Twist2",
                        "Cebpb"
                    ],
                    "target": [],
                    "expression_sum": {
                        "group2": 7.0
                    },
                    "uniprot_ids": [
                        "Q8BK64",
                        "A0A1Y7VM19",
                        "Q3TL79"
                    ]
                },
                "Ak2": {
                    "id": "Ak2",
                    "type": "Gene",
                    "symbol": "Ak2",
                    "source": [
                        "Klf2",
                        "Pou5f1",
                        "Eno1",
                        "Junb",
                        "Fos",
                        "Jun",
                        "Sox2",
                        "Nanog",
                        "Jund",
                        "Twist2",
                        "Cebpb"
                    ],
                    "target": [],
                    "expression_sum": {
                        "group2": 6.0
                    },
                    "uniprot_ids": [
                        "Q9WTP6",
                        "F7BP55"
                    ]
                },
                "Akr1b3": {
                    "id": "Akr1b3",
                    "type": "Gene",
                    "symbol": "Akr1b3",
                    "source": [
                        "Klf2",
                        "Tcf4",
                        "Pou5f1",
                        "Nfib",
                        "Junb",
                        "Prrx1",
                        "Jun",
                        "Sox2",
                        "Nanog",
                        "Jund",
                        "Twist2",
                        "Cebpb"
                    ],
                    "target": [],
                    "expression_sum": {
                        "group2": 10.0
                    },
                    "uniprot_ids": [
                        "P45376",
                        "Q3UDY1",
                        "D3YVJ7",
                        "Q3ULP0",
                        "Q3TCL2",
                        "Q5U415"
                    ]
                },
                "Anapc11": {
                    "id": "Anapc11",
                    "type": "Gene",
                    "symbol": "Anapc11",
                    "source": [
                        "Tcf4",
                        "Pou5f1",
                        "Foxp1",
                        "Nfib",
                        "Junb",
                        "Fos",
                        "Id2",
                        "Jun",
                        "Sox2",
                        "Hes1",
                        "Nanog",
                        "Jund",
                        "Cebpb",
                        "Sox4"
                    ],
                    "target": [],
                    "expression_sum": {
                        "group2": 6.0
                    },
                    "uniprot_ids": [
                        "Q9CPX9"
                    ]
                },
                "Anapc5": {
                    "id": "Anapc5",
                    "type": "Gene",
                    "symbol": "Anapc5",
                    "source": [
                        "Pou5f1",
                        "Foxp1",
                        "Nfib",
                        "Atf4",
                        "Junb",
                        "Fos",
                        "Jun",
                        "Sox2",
                        "Hes1",
                        "Nanog",
                        "Jund",
                        "Twist2",
                        "Cebpb",
                        "Sox4"
                    ],
                    "target": [],
                    "expression_sum": {
                        "group2": 6.0
                    },
                    "uniprot_ids": [
                        "Q8BTZ4",
                        "Q3U5Y4",
                        "Q3TWF7",
                        "A0A0G2JE03",
                        "Q3TGH0",
                        "A0A0G2JDM7",
                        "A0A0G2JDE8",
                        "A0A0G2JF95",
                        "Q3U981",
                        "Q3THU3",
                        "A0A0G2JGE5",
                        "Q3TXL9",
                        "A0A0G2JF12",
                        "Q3UFC2",
                        "A0A0G2JG78",
                        "A0A0G2JFH0"
                    ]
                },
                "Arl6ip1": {
                    "id": "Arl6ip1",
                    "type": "Gene",
                    "symbol": "Arl6ip1",
                    "source": [
                        "Pou5f1",
                        "Nfib",
                        "Junb",
                        "Nanog",
                        "Twist2",
                        "Cebpb",
                        "Zfp57"
                    ],
                    "target": [],
                    "expression_sum": {
                        "group2": 6.0
                    },
                    "uniprot_ids": [
                        "Q9JKW0",
                        "Q80ZW9",
                        "Q3TQE3",
                        "A0A0U1RPY6",
                        "A0A0N4SW86",
                        "A0A0N4SV01",
                        "Q3THR3",
                        "Q8C1Y9",
                        "B0LAE4",
                        "Q3TIC7",
                        "Q3UBA1"
                    ]
                },
                "Ash2l": {
                    "id": "Ash2l",
                    "type": "Gene",
                    "symbol": "Ash2l",
                    "source": [
                        "Tcf4",
                        "Pou5f1",
                        "Junb",
                        "Jun",
                        "Sox2",
                        "Nanog",
                        "Jund",
                        "Twist2",
                        "Cebpb",
                        "Sox4"
                    ],
                    "target": [],
                    "expression_sum": {
                        "group2": 5.0
                    },
                    "uniprot_ids": [
                        "Q91X20",
                        "Q3UKZ9",
                        "E9PU93",
                        "D6RET1",
                        "Q3UJY9",
                        "D3YYA0",
                        "Q3UJ62",
                        "D6RI55"
                    ]
                },
                "Asna1": {
                    "id": "Asna1",
                    "type": "Gene",
                    "symbol": "Asna1",
                    "source": [
                        "Pou5f1",
                        "Junb",
                        "Jun",
                        "Sox2",
                        "Nanog",
                        "Jund",
                        "Twist2",
                        "Cebpb",
                        "Sox4"
                    ],
                    "target": [],
                    "expression_sum": {
                        "group2": 5.0
                    },
                    "uniprot_ids": [
                        "O54984",
                        "Q8VEI6",
                        "Q8C1Q1",
                        "A0A1B0GRE1"
                    ]
                },
                "Aspscr1": {
                    "id": "Aspscr1",
                    "type": "Gene",
                    "symbol": "Aspscr1",
                    "source": [
                        "Tcf4",
                        "Pou5f1",
                        "Foxp1",
                        "Arf4",
                        "Junb",
                        "Sox2",
                        "Nanog",
                        "Jund",
                        "Twist2",
                        "Cebpb",
                        "Sox4"
                    ],
                    "target": [],
                    "expression_sum": {
                        "group2": 3.0
                    },
                    "uniprot_ids": [
                        "Q8VBT9",
                        "A2AC01",
                        "A2AC03",
                        "A2AC02",
                        "E9Q779",
                        "F7CRQ2",
                        "E9PWZ4",
                        "F6S7C9",
                        "A2AC00",
                        "A2ABZ8",
                        "E9PUH8",
                        "F7D2E0",
                        "A2AC05",
                        "E9PVI1",
                        "F7B7K7"
                    ]
                },
                "Atp5g1": {
                    "id": "Atp5g1",
                    "type": "Gene",
                    "symbol": "Atp5g1",
                    "source": [
                        "Tcf4",
                        "Pou5f1",
                        "Arf4",
                        "Nfib",
                        "Junb",
                        "Fos",
                        "Jun",
                        "Sox2",
                        "Tbx3",
                        "Nanog",
                        "Jund",
                        "Twist2",
                        "Cebpb",
                        "Zfp57"
                    ],
                    "target": [],
                    "expression_sum": {
                        "group2": 37.0
                    },
                    "uniprot_ids": [
                        "Q9CR84"
                    ]
                },
                "Atp5k": {
                    "id": "Atp5k",
                    "type": "Gene",
                    "symbol": "Atp5k",
                    "source": [
                        "Pou5f1",
                        "Junb",
                        "Jun",
                        "Sox2",
                        "Nanog",
                        "Jund",
                        "Cebpb"
                    ],
                    "target": [],
                    "expression_sum": {
                        "group2": 5.0
                    },
                    "uniprot_ids": [
                        "Q06185",
                        "Q8BTB6",
                        "Q5EBI8"
                    ]
                },
                "Aurka": {
                    "id": "Aurka",
                    "type": "Gene",
                    "symbol": "Aurka",
                    "source": [
                        "Tcf4",
                        "Pou5f1",
                        "Hmga2",
                        "Junb",
                        "Jun",
                        "Sox2",
                        "Nanog",
                        "Twist2",
                        "Cebpb",
                        "Zfp57"
                    ],
                    "target": [],
                    "expression_sum": {
                        "group2": 3.0
                    },
                    "uniprot_ids": [
                        "P97477",
                        "Q3TEY6",
                        "Q7TNK2",
                        "Q8BP87"
                    ]
                },
                "Aurkaip1": {
                    "id": "Aurkaip1",
                    "type": "Gene",
                    "symbol": "Aurkaip1",
                    "source": [
                        "Tcf4",
                        "Pou5f1",
                        "Foxp1",
                        "Hmga2",
                        "Nfib",
                        "Atf4",
                        "Junb",
                        "Fos",
                        "Jun",
                        "Sox2",
                        "Nanog",
                        "Jund",
                        "Twist2",
                        "Cebpb"
                    ],
                    "target": [],
                    "expression_sum": {
                        "group2": 7.0
                    },
                    "uniprot_ids": [
                        "Q9DCJ7",
                        "A0A0A0MQH8",
                        "Q91X73",
                        "Q8CCC0",
                        "Q3TZ21"
                    ]
                },
                "Bax": {
                    "id": "Bax",
                    "type": "Gene",
                    "symbol": "Bax",
                    "source": [
                        "Tcf4",
                        "Pou5f1",
                        "Foxp1",
                        "Hmga2",
                        "Sox2",
                        "Nanog",
                        "Cebpb"
                    ],
                    "target": [],
                    "expression_sum": {
                        "group2": 15.0
                    },
                    "uniprot_ids": [
                        "Q07813",
                        "Q544Z6",
                        "A0A1B0GS13",
                        "A0A1B0GTA4",
                        "A0A1B0GT81",
                        "A0A1B0GT35",
                        "Q3TXJ7",
                        "Q8K3J2",
                        "A0A165ELP6"
                    ]
                },
                "Bcas2": {
                    "id": "Bcas2",
                    "type": "Gene",
                    "symbol": "Bcas2",
                    "source": [
                        "Klf2",
                        "Tcf4",
                        "Pou5f1",
                        "Nfib",
                        "Atf5",
                        "Junb",
                        "Fos",
                        "Jun",
                        "Id2",
                        "Sox2",
                        "Hes1",
                        "Nanog",
                        "Jund",
                        "Cebpb",
                        "Sox4"
                    ],
                    "target": [],
                    "expression_sum": {
                        "group2": 10.0
                    },
                    "uniprot_ids": [
                        "Q9D287",
                        "D6RGA5",
                        "D6RHR7",
                        "Q3U5M2",
                        "Q05CL7"
                    ]
                },
                "Bcat1": {
                    "id": "Bcat1",
                    "type": "Gene",
                    "symbol": "Bcat1",
                    "source": [
                        "Tcf4",
                        "Pou5f1",
                        "Junb",
                        "Fos",
                        "Jun",
                        "Sox2",
                        "Nanog",
                        "Jund",
                        "Cebpb"
                    ],
                    "target": [],
                    "expression_sum": {
                        "group2": 4.0
                    },
                    "uniprot_ids": [
                        "P24288",
                        "Q8CBC8",
                        "Q3TJN1",
                        "Q9CXX6",
                        "F6YUH3",
                        "E9Q4K3",
                        "B2KFA9",
                        "B2KFA8",
                        "A0A0N4SV61",
                        "Q3TKJ1"
                    ]
                },
                "Bccip": {
                    "id": "Bccip",
                    "type": "Gene",
                    "symbol": "Bccip",
                    "source": [
                        "Tcf4",
                        "Pou5f1",
                        "Junb",
                        "Fos",
                        "Jun",
                        "Sox2",
                        "Nanog",
                        "Jund",
                        "Twist2",
                        "Cebpb"
                    ],
                    "target": [],
                    "expression_sum": {
                        "group2": 4.0
                    },
                    "uniprot_ids": [
                        "Q9CWI3"
                    ]
                },
                "Bex1": {
                    "id": "Bex1",
                    "type": "Gene",
                    "symbol": "Bex1",
                    "source": [
                        "Pou5f1",
                        "Myog",
                        "Hmgb1",
                        "Ybx1",
                        "Nanog"
                    ],
                    "target": [],
                    "expression_sum": {
                        "group2": 23.0
                    },
                    "uniprot_ids": [
                        "Q9R224"
                    ]
                },
                "Bgn": {
                    "id": "Bgn",
                    "type": "Gene",
                    "symbol": "Bgn",
                    "source": [
                        "Pou5f1",
                        "Klf4",
                        "Rest",
                        "Ctcf",
                        "Tbx3",
                        "Ybx1",
                        "Nanog",
                        "Zfp57"
                    ],
                    "target": [],
                    "expression_sum": {
                        "group2": 1.0
                    },
                    "uniprot_ids": [
                        "P28653",
                        "Q3TNY9",
                        "Q3UXK8",
                        "Q6PG76",
                        "Q7TMW3",
                        "Q3TAF9"
                    ]
                },
                "Bola2": {
                    "id": "Bola2",
                    "type": "Gene",
                    "symbol": "Bola2",
                    "source": [
                        "Pou5f1",
                        "Junb",
                        "Jun",
                        "Sox2",
                        "Nanog",
                        "Twist2",
                        "Cebpb"
                    ],
                    "target": [],
                    "expression_sum": {
                        "group2": 8.0
                    },
                    "uniprot_ids": [
                        "Q8BGS2"
                    ]
                },
                "Bub3": {
                    "id": "Bub3",
                    "type": "Gene",
                    "symbol": "Bub3",
                    "source": [
                        "Klf2",
                        "Pou5f1",
                        "Cebpb",
                        "Arf4",
                        "Atf4",
                        "Junb",
                        "Jun",
                        "Nanog",
                        "Tfcp2l1",
                        "Jund",
                        "Twist2",
                        "Hdac2",
                        "Smarca5"
                    ],
                    "target": [],
                    "expression_sum": {
                        "group2": 5.0
                    },
                    "uniprot_ids": [
                        "Q9WVA3",
                        "Q8BH42",
                        "A0A140LHA2",
                        "A0A140LJ21",
                        "A0A140LI47",
                        "A0A140LIM5",
                        "Q9CSI6"
                    ]
                },
                "C1qbp": {
                    "id": "C1qbp",
                    "type": "Gene",
                    "symbol": "C1qbp",
                    "source": [
                        "Tcf4",
                        "Pou5f1",
                        "Foxp1",
                        "Junb",
                        "Fos",
                        "Jun",
                        "Sox2",
                        "Prrx2",
                        "Hes1",
                        "Nanog",
                        "Jund",
                        "Twist2",
                        "Cebpb"
                    ],
                    "target": [],
                    "expression_sum": {
                        "group2": 16.0
                    },
                    "uniprot_ids": [
                        "O35658",
                        "Q8R5L1"
                    ]
                },
                "Calcoco2": {
                    "id": "Calcoco2",
                    "type": "Gene",
                    "symbol": "Calcoco2",
                    "source": [
                        "Pou5f1",
                        "Trim28",
                        "Sox2",
                        "Ybx1",
                        "Nanog"
                    ],
                    "target": [],
                    "expression_sum": {
                        "group2": 2.0
                    },
                    "uniprot_ids": [
                        "A2A6M5",
                        "G8JL78"
                    ]
                },
                "Ccdc12": {
                    "id": "Ccdc12",
                    "type": "Gene",
                    "symbol": "Ccdc12",
                    "source": [
                        "Pou5f1",
                        "Foxp1",
                        "Junb",
                        "Jun",
                        "Nanog",
                        "Tfcp2l1",
                        "Twist2",
                        "Cebpb",
                        "Sox4"
                    ],
                    "target": [],
                    "expression_sum": {
                        "group2": 3.0
                    },
                    "uniprot_ids": [
                        "Q8R344",
                        "A0A0G2JFK6",
                        "A0A0G2JF16"
                    ]
                },
                "Ccdc58": {
                    "id": "Ccdc58",
                    "type": "Gene",
                    "symbol": "Ccdc58",
                    "source": [
                        "Tcf4",
                        "Pou5f1",
                        "Foxp1",
                        "Nfib",
                        "Junb",
                        "Jun",
                        "Sox2",
                        "Hes1",
                        "Nanog",
                        "Jund",
                        "Twist2",
                        "Cebpb"
                    ],
                    "target": [],
                    "expression_sum": {
                        "group2": 4.0
                    },
                    "uniprot_ids": [
                        "Q8R3Q6",
                        "E9Q4B5",
                        "F8WJI3",
                        "A0A338P707"
                    ]
                },
                "Ccnb1": {
                    "id": "Ccnb1",
                    "type": "Gene",
                    "symbol": "Ccnb1",
                    "source": [
                        "Tcf4",
                        "Pou5f1",
                        "Nfib",
                        "Jun",
                        "Sox2",
                        "Hes1",
                        "Nanog",
                        "Jund",
                        "Twist2",
                        "Cebpb",
                        "Zfp57"
                    ],
                    "target": [],
                    "expression_sum": {
                        "group2": 7.0
                    },
                    "uniprot_ids": [
                        "P24860",
                        "Q3TQW9",
                        "Q68EM3",
                        "G3UY65",
                        "Q3TFV6",
                        "C5IGX4",
                        "Q3UWL3"
                    ]
                },
                "Ccnb2": {
                    "id": "Ccnb2",
                    "type": "Gene",
                    "symbol": "Ccnb2",
                    "source": [
                        "Klf2",
                        "Pou5f1",
                        "Junb",
                        "Jun",
                        "Sox2",
                        "Nanog",
                        "Cebpb",
                        "Zfp57"
                    ],
                    "target": [],
                    "expression_sum": {
                        "group2": 4.0
                    },
                    "uniprot_ids": [
                        "P30276",
                        "Q9CYU2"
                    ]
                },
                "Ccnd3": {
                    "id": "Ccnd3",
                    "type": "Gene",
                    "symbol": "Ccnd3",
                    "source": [
                        "Tfcp2l1",
                        "Pou5f1",
                        "Foxp1",
                        "Nfib",
                        "Junb",
                        "Fos",
                        "Jun",
                        "Sox2",
                        "Hes1",
                        "Nanog",
                        "Jund",
                        "Twist2",
                        "Cebpb",
                        "Sox4"
                    ],
                    "target": [],
                    "expression_sum": {
                        "group2": 8.0
                    },
                    "uniprot_ids": [
                        "P30282",
                        "Q3TSW4",
                        "S4R1C8",
                        "S4R2N1",
                        "S4R2Q7",
                        "S4R1L8",
                        "S4R275",
                        "S4R1R1",
                        "S4R216",
                        "S4R2N5",
                        "S4R1D9",
                        "S4R240",
                        "Q3TWY0",
                        "S4R2I5"
                    ]
                },
                "Cd9": {
                    "id": "Cd9",
                    "type": "Gene",
                    "symbol": "Cd9",
                    "source": [
                        "Pou5f1",
                        "Jun",
                        "Nanog",
                        "Jund",
                        "Cebpb"
                    ],
                    "target": [],
                    "expression_sum": {
                        "group2": 10.0
                    },
                    "uniprot_ids": [
                        "P40240"
                    ]
                },
                "Cdc20": {
                    "id": "Cdc20",
                    "type": "Gene",
                    "symbol": "Cdc20",
                    "source": [
                        "Klf2",
                        "Tcf4",
                        "Pou5f1",
                        "Foxp1",
                        "Atf4",
                        "Junb",
                        "Jun",
                        "Nanog",
                        "Tfcp2l1",
                        "Jund",
                        "Twist2",
                        "Cebpb",
                        "Zfp57",
                        "Sox4"
                    ],
                    "target": [],
                    "expression_sum": {
                        "group2": 6.0
                    },
                    "uniprot_ids": [
                        "Q9JJ66",
                        "V9GXW0"
                    ]
                },
                "Cdc26": {
                    "id": "Cdc26",
                    "type": "Gene",
                    "symbol": "Cdc26",
                    "source": [
                        "Tcf4",
                        "Pou5f1",
                        "Foxp1",
                        "Nfib",
                        "Junb",
                        "Fos",
                        "Jun",
                        "Sox2",
                        "Nanog",
                        "Jund",
                        "Twist2",
                        "Cebpb"
                    ],
                    "target": [],
                    "expression_sum": {
                        "group2": 4.0
                    },
                    "uniprot_ids": [
                        "Q99JP4",
                        "Q3UXI3"
                    ]
                },
                "Cdc34": {
                    "id": "Cdc34",
                    "type": "Gene",
                    "symbol": "Cdc34",
                    "source": [
                        "Tcf4",
                        "Pou5f1",
                        "Foxp1",
                        "Hmga2",
                        "Junb",
                        "Id2",
                        "Jun",
                        "Sox2",
                        "Tbx3",
                        "Hes1",
                        "Nanog",
                        "Jund",
                        "Cebpb",
                        "Sox4"
                    ],
                    "target": [],
                    "expression_sum": {
                        "group2": 8.0
                    },
                    "uniprot_ids": [
                        "Q8CFI2",
                        "A0A1W2P861",
                        "A0A1W2P8B1",
                        "A0A1W2P892",
                        "A0A1W2P7U1",
                        "A0A1W2P7T2",
                        "A0A1W2P7U9"
                    ]
                },
                "Cdca3": {
                    "id": "Cdca3",
                    "type": "Gene",
                    "symbol": "Cdca3",
                    "source": [
                        "Tcf4",
                        "Pou5f1",
                        "Foxp1",
                        "Nfib",
                        "Ctbp1",
                        "Junb",
                        "Jun",
                        "Sox2",
                        "Nanog",
                        "Jund",
                        "Twist2",
                        "Cebpb",
                        "Zfp57",
                        "Sox4"
                    ],
                    "target": [],
                    "expression_sum": {
                        "group2": 7.0
                    },
                    "uniprot_ids": [
                        "Q99M54",
                        "D3YZ81",
                        "D3Z3H6",
                        "D3YXE3"
                    ]
                },
                "Cdk1": {
                    "id": "Cdk1",
                    "type": "Gene",
                    "symbol": "Cdk1",
                    "source": [
                        "Tcf4",
                        "Pou5f1",
                        "Foxp1",
                        "Hmga2",
                        "Nfib",
                        "Junb",
                        "Jun",
                        "Sox2",
                        "Nanog",
                        "Jund",
                        "Twist2",
                        "Cebpb",
                        "Zfp57"
                    ],
                    "target": [],
                    "expression_sum": {
                        "group2": 5.0
                    },
                    "uniprot_ids": [
                        "P11440",
                        "D3Z2T9",
                        "Q99JW7"
                    ]
                },
                "Cdt1": {
                    "id": "Cdt1",
                    "type": "Gene",
                    "symbol": "Cdt1",
                    "source": [
                        "Klf2",
                        "Pou5f1",
                        "Foxp1",
                        "Trim28",
                        "Jun",
                        "Sox2",
                        "Nanog",
                        "Cebpb"
                    ],
                    "target": [],
                    "expression_sum": {
                        "group2": 3.0
                    },
                    "uniprot_ids": [
                        "Q8R4E9"
                    ]
                },
                "Cebpzos": {
                    "id": "Cebpzos",
                    "type": "Gene",
                    "symbol": "Cebpzos",
                    "source": [
                        "Tcf4",
                        "Pou5f1",
                        "Foxp1",
                        "Tfcp2l1",
                        "Junb",
                        "Fos",
                        "Jun",
                        "Sox2",
                        "Hes1",
                        "Nanog",
                        "Jund",
                        "Twist2",
                        "Cebpb",
                        "Zfp57",
                        "Sox4"
                    ],
                    "target": [],
                    "expression_sum": {
                        "group2": 4.0
                    },
                    "uniprot_ids": [
                        "Q8BTE5",
                        "A0A0A6YXB8"
                    ]
                },
                "Cenpa": {
                    "id": "Cenpa",
                    "type": "Gene",
                    "symbol": "Cenpa",
                    "source": [
                        "Pou5f1",
                        "Foxp1",
                        "Junb",
                        "Jun",
                        "Sox2",
                        "Nanog",
                        "Cebpb",
                        "Zfp57"
                    ],
                    "target": [],
                    "expression_sum": {
                        "group2": 7.0
                    },
                    "uniprot_ids": [
                        "O35216",
                        "D6RJ71",
                        "A0A0G2JGI2",
                        "D6RCV6",
                        "A0A0G2JEV0",
                        "A0A0G2JEV2"
                    ]
                },
                "Cenpf": {
                    "id": "Cenpf",
                    "type": "Gene",
                    "symbol": "Cenpf",
                    "source": [
                        "Tcf4",
                        "Pou5f1",
                        "Junb",
                        "Sox2",
                        "Nanog",
                        "Cebpb",
                        "Zfp57"
                    ],
                    "target": [],
                    "expression_sum": {
                        "group2": 3.0
                    },
                    "uniprot_ids": [
                        "Q155P7",
                        "Q8BVF5",
                        "E9Q776",
                        "Q9QZ84",
                        "Q9CUL0",
                        "F6V6F0",
                        "E9Q3P4",
                        "E9PY14",
                        "Q8BV30",
                        "Q3TNJ4",
                        "Q8C0X4",
                        "Q3TZQ0"
                    ]
                },
                "Cenpv": {
                    "id": "Cenpv",
                    "type": "Gene",
                    "symbol": "Cenpv",
                    "source": [
                        "Pou5f1",
                        "Trim28",
                        "Sox2",
                        "Nanog",
                        "Cebpb"
                    ],
                    "target": [],
                    "expression_sum": {
                        "group2": 3.0
                    },
                    "uniprot_ids": [
                        "Q9CXS4",
                        "F6SS03"
                    ]
                },
                "Cenpw": {
                    "id": "Cenpw",
                    "type": "Gene",
                    "symbol": "Cenpw",
                    "source": [
                        "Tcf4",
                        "Pou5f1",
                        "Foxp1",
                        "Junb",
                        "Jun",
                        "Sox2",
                        "Nanog",
                        "Jund",
                        "Twist2",
                        "Cebpb",
                        "Sox4"
                    ],
                    "target": [],
                    "expression_sum": {
                        "group2": 4.0
                    },
                    "uniprot_ids": [
                        "Q3URR0",
                        "B2RVH1",
                        "A0A1L1SQB9"
                    ]
                },
                "Cfdp1": {
                    "id": "Cfdp1",
                    "type": "Gene",
                    "symbol": "Cfdp1",
                    "source": [
                        "Tcf4",
                        "Pou5f1",
                        "Junb",
                        "Fos",
                        "Jun",
                        "Sox2",
                        "Sfpq",
                        "Nanog",
                        "Jund",
                        "Twist2",
                        "Cebpb",
                        "Sox4"
                    ],
                    "target": [],
                    "expression_sum": {
                        "group2": 6.0
                    },
                    "uniprot_ids": [
                        "O88271"
                    ]
                },
                "Chchd2": {
                    "id": "Chchd2",
                    "type": "Gene",
                    "symbol": "Chchd2",
                    "source": [
                        "Klf2",
                        "Tcf4",
                        "Pou5f1",
                        "Hmga2",
                        "Nfib",
                        "Junb",
                        "Fos",
                        "Jun",
                        "Sox2",
                        "Nanog",
                        "Jund",
                        "Twist2",
                        "Cebpb",
                        "Sox4"
                    ],
                    "target": [],
                    "expression_sum": {
                        "group2": 42.0
                    },
                    "uniprot_ids": [
                        "Q9D1L0"
                    ]
                },
                "Chchd4": {
                    "id": "Chchd4",
                    "type": "Gene",
                    "symbol": "Chchd4",
                    "source": [
                        "Pou5f1",
                        "Trim28",
                        "Junb",
                        "Jun",
                        "Sox2",
                        "Nanog",
                        "Hes1",
                        "Cebpb",
                        "Sox4"
                    ],
                    "target": [],
                    "expression_sum": {
                        "group2": 5.0
                    },
                    "uniprot_ids": [
                        "Q8VEA4"
                    ]
                },
                "Ciapin1": {
                    "id": "Ciapin1",
                    "type": "Gene",
                    "symbol": "Ciapin1",
                    "source": [
                        "Klf2",
                        "Tcf4",
                        "Pou5f1",
                        "Foxp1",
                        "Nfib",
                        "Atf4",
                        "Junb",
                        "Fos",
                        "Jun",
                        "Sox2",
                        "Hes1",
                        "Nanog",
                        "Jund",
                        "Cebpb",
                        "Sox4"
                    ],
                    "target": [],
                    "expression_sum": {
                        "group2": 5.0
                    },
                    "uniprot_ids": [
                        "Q8WTY4",
                        "A0A1D5RLF8",
                        "E0CYY1",
                        "F7BWP1"
                    ]
                },
                "Cisd1": {
                    "id": "Cisd1",
                    "type": "Gene",
                    "symbol": "Cisd1",
                    "source": [
                        "Tcf4",
                        "Pou5f1",
                        "Fos",
                        "Jun",
                        "Id2",
                        "Sox2",
                        "Tbx3",
                        "Hes1",
                        "Nanog",
                        "Jund",
                        "Twist2",
                        "Cebpb"
                    ],
                    "target": [],
                    "expression_sum": {
                        "group2": 7.0
                    },
                    "uniprot_ids": [
                        "Q91WS0"
                    ]
                },
                "Clns1a": {
                    "id": "Clns1a",
                    "type": "Gene",
                    "symbol": "Clns1a",
                    "source": [
                        "Tfcp2l1",
                        "Pou5f1",
                        "Foxp1",
                        "Atf4",
                        "Junb",
                        "Fos",
                        "Jun",
                        "Sox2",
                        "Hes1",
                        "Nanog",
                        "Jund",
                        "Twist2",
                        "Cebpb"
                    ],
                    "target": [],
                    "expression_sum": {
                        "group2": 5.0
                    },
                    "uniprot_ids": [
                        "Q61189",
                        "Q923F1"
                    ]
                },
                "Clpp": {
                    "id": "Clpp",
                    "type": "Gene",
                    "symbol": "Clpp",
                    "source": [
                        "Klf2",
                        "Tcf4",
                        "Pou5f1",
                        "Foxp1",
                        "Nfib",
                        "Junb",
                        "Fos",
                        "Jun",
                        "Sox2",
                        "Nanog",
                        "Jund",
                        "Twist2",
                        "Cebpb",
                        "Sox4"
                    ],
                    "target": [],
                    "expression_sum": {
                        "group2": 5.0
                    },
                    "uniprot_ids": [
                        "O88696",
                        "Q3UGW4",
                        "Q8CF81"
                    ]
                },
                "Col1a2": {
                    "id": "Col1a2",
                    "type": "Gene",
                    "symbol": "Col1a2",
                    "source": [
                        "E2f4",
                        "Pou5f1",
                        "Klf4",
                        "Rest",
                        "Trim28",
                        "Eno1",
                        "Hmgb1",
                        "Ctcf",
                        "Tbx3",
                        "Ybx1",
                        "Nanog",
                        "Hdac2",
                        "Zfp57"
                    ],
                    "target": [],
                    "expression_sum": {
                        "group2": 3.0
                    },
                    "uniprot_ids": [
                        "Q01149",
                        "Q3TX57",
                        "Q3TP88",
                        "E0CXI2",
                        "Q3TU64",
                        "Q3TUE2",
                        "Q91VL4"
                    ]
                },
                "Coprs": {
                    "id": "Coprs",
                    "type": "Gene",
                    "symbol": "Coprs",
                    "source": [
                        "Pou5f1",
                        "Jun",
                        "Sox2",
                        "Nanog",
                        "Hes1",
                        "Cebpb"
                    ],
                    "target": [],
                    "expression_sum": {
                        "group2": 2.0
                    },
                    "uniprot_ids": [
                        "Q9CQ13",
                        "A0A1B0GSQ9"
                    ]
                },
                "Cops7a": {
                    "id": "Cops7a",
                    "type": "Gene",
                    "symbol": "Cops7a",
                    "source": [
                        "Tcf4",
                        "Pou5f1",
                        "Foxp1",
                        "Tfcp2l1",
                        "Junb",
                        "Jun",
                        "Hes1",
                        "Nanog",
                        "Jund",
                        "Twist2",
                        "Cebpb"
                    ],
                    "target": [],
                    "expression_sum": {
                        "group2": 3.0
                    },
                    "uniprot_ids": [
                        "Q9CZ04",
                        "D3YVI6",
                        "D3Z440",
                        "D3Z0S0"
                    ]
                },
                "Cox17": {
                    "id": "Cox17",
                    "type": "Gene",
                    "symbol": "Cox17",
                    "source": [
                        "Pou5f1",
                        "Jun",
                        "Sox2",
                        "Nanog",
                        "Cebpb",
                        "Sox4"
                    ],
                    "target": [],
                    "expression_sum": {
                        "group2": 3.0
                    },
                    "uniprot_ids": [
                        "P56394"
                    ]
                },
                "Crxos": {
                    "id": "Crxos",
                    "type": "Gene",
                    "symbol": "Crxos",
                    "source": [
                        "Pou5f1",
                        "Trim28",
                        "Ybx1",
                        "Nanog",
                        "Smc3",
                        "Cdc5l"
                    ],
                    "target": [],
                    "expression_sum": {
                        "group2": 3.0
                    },
                    "uniprot_ids": [
                        "B6ZND9",
                        "B6ZND8",
                        "Q3UL53",
                        "Q3UEY5",
                        "V9GXY9",
                        "V9GWY4",
                        "V9GWZ5"
                    ]
                },
                "Csrp2": {
                    "id": "Csrp2",
                    "type": "Gene",
                    "symbol": "Csrp2",
                    "source": [
                        "Tcf4",
                        "Pou5f1",
                        "Tfcp2l1",
                        "Fos",
                        "Jun",
                        "Sox2",
                        "Nanog",
                        "Hes1",
                        "Cebpb"
                    ],
                    "target": [],
                    "expression_sum": {
                        "group2": 7.0
                    },
                    "uniprot_ids": [
                        "P97314",
                        "A0A1W2P758",
                        "A0A1W2P845",
                        "A0A1W2P7N8",
                        "A0A1W2P780",
                        "A0A1W2P6I3",
                        "Q71V27",
                        "Q9D1M8"
                    ]
                },
                "Ctbp2": {
                    "id": "Ctbp2",
                    "type": "Gene",
                    "symbol": "Ctbp2",
                    "source": [
                        "Tcf4",
                        "Pou5f1",
                        "Tfcp2l1",
                        "Arf4",
                        "Junb",
                        "Jun",
                        "Sox2",
                        "Hes1",
                        "Nanog",
                        "Jund",
                        "Twist2",
                        "Cebpb",
                        "Zfp57",
                        "Sox4"
                    ],
                    "target": [],
                    "expression_sum": {
                        "group2": 4.0
                    },
                    "uniprot_ids": [
                        "P56546",
                        "Q91YZ2",
                        "E9Q0V8",
                        "E9Q815",
                        "Q3UGL5",
                        "Q3TM28",
                        "E9PWQ9",
                        "E9QA96",
                        "E9Q123",
                        "E9PX05",
                        "E9Q4S8",
                        "E9PZG2",
                        "E9Q0T4",
                        "Q3UIX8"
                    ]
                },
                "Cwc15": {
                    "id": "Cwc15",
                    "type": "Gene",
                    "symbol": "Cwc15",
                    "source": [
                        "Pou5f1",
                        "Foxp1",
                        "Eno1",
                        "Junb",
                        "Jun",
                        "Sox2",
                        "Nanog",
                        "Jund",
                        "Twist2",
                        "Cebpb"
                    ],
                    "target": [],
                    "expression_sum": {
                        "group2": 4.0
                    },
                    "uniprot_ids": [
                        "Q9JHS9",
                        "A0A1L1SVD8"
                    ]
                },
                "Cyb5b": {
                    "id": "Cyb5b",
                    "type": "Gene",
                    "symbol": "Cyb5b",
                    "source": [
                        "Tcf4",
                        "Pou5f1",
                        "Junb",
                        "Jun",
                        "Sox2",
                        "Nanog",
                        "Tfcp2l1",
                        "Jund",
                        "Cebpb",
                        "Sox4"
                    ],
                    "target": [],
                    "expression_sum": {
                        "group2": 4.0
                    },
                    "uniprot_ids": [
                        "Q9CQX2",
                        "Q3TN44",
                        "Q3TLE8",
                        "Q3TH64"
                    ]
                },
                "Dazap1": {
                    "id": "Dazap1",
                    "type": "Gene",
                    "symbol": "Dazap1",
                    "source": [
                        "Tcf4",
                        "Pou5f1",
                        "Foxp1",
                        "Tfcp2l1",
                        "Mybl2",
                        "Nfib",
                        "Junb",
                        "Fos",
                        "Id2",
                        "Jun",
                        "Sox2",
                        "Hes1",
                        "Nanog",
                        "Jund",
                        "Twist2",
                        "Cebpb",
                        "Sox4"
                    ],
                    "target": [],
                    "expression_sum": {
                        "group2": 5.0
                    },
                    "uniprot_ids": [
                        "Q9JII5",
                        "Q3UGB5",
                        "Q3U878",
                        "D3Z4J1",
                        "Q0VDX2",
                        "Q8CEW3"
                    ]
                },
                "Ddt": {
                    "id": "Ddt",
                    "type": "Gene",
                    "symbol": "Ddt",
                    "source": [
                        "Pou5f1",
                        "Jun",
                        "Sox2",
                        "Nanog",
                        "Tfcp2l1",
                        "Jund",
                        "Twist2",
                        "Cebpb"
                    ],
                    "target": [],
                    "expression_sum": {
                        "group2": 4.0
                    },
                    "uniprot_ids": [
                        "O35215",
                        "Q3UNI8",
                        "G3UZN1"
                    ]
                },
                "Dhx16": {
                    "id": "Dhx16",
                    "type": "Gene",
                    "symbol": "Dhx16",
                    "source": [
                        "Pou5f1",
                        "Foxp1",
                        "Sox2",
                        "Nanog",
                        "Twist2",
                        "Cebpb"
                    ],
                    "target": [],
                    "expression_sum": {
                        "group2": 5.0
                    },
                    "uniprot_ids": [
                        "Q921Y1",
                        "Q05BH3",
                        "G3X8X0",
                        "Q9CRI3",
                        "G3UXT5"
                    ]
                },
                "Dnajb6": {
                    "id": "Dnajb6",
                    "type": "Gene",
                    "symbol": "Dnajb6",
                    "source": [
                        "Klf2",
                        "Tcf4",
                        "Pou5f1",
                        "Foxp1",
                        "Tfcp2l1",
                        "Atf4",
                        "Junb",
                        "Fos",
                        "Jun",
                        "Sox2",
                        "Hes1",
                        "Nanog",
                        "Jund",
                        "Twist2",
                        "Cebpb"
                    ],
                    "target": [],
                    "expression_sum": {
                        "group2": 8.0
                    },
                    "uniprot_ids": [
                        "O54946",
                        "A0A0G2JER9",
                        "G3X8S5",
                        "A0A0G2JGN9",
                        "A0A0G2JEI3",
                        "F6YRQ2",
                        "Q9DAN5"
                    ]
                },
                "Dnajc19": {
                    "id": "Dnajc19",
                    "type": "Gene",
                    "symbol": "Dnajc19",
                    "source": [
                        "Pou5f1",
                        "Hmga2",
                        "Fos",
                        "Jun",
                        "Sox2",
                        "Prrx2",
                        "Nanog",
                        "Jund",
                        "Cebpb",
                        "Zfp57",
                        "Sox4"
                    ],
                    "target": [],
                    "expression_sum": {
                        "group2": 7.0
                    },
                    "uniprot_ids": [
                        "Q9CQV7",
                        "G3X8S1",
                        "D3Z5K6"
                    ]
                },
                "Dnajc2": {
                    "id": "Dnajc2",
                    "type": "Gene",
                    "symbol": "Dnajc2",
                    "source": [
                        "Tcf4",
                        "Pou5f1",
                        "Nfib",
                        "Junb",
                        "Fos",
                        "Jun",
                        "Sox2",
                        "Hes1",
                        "Nanog",
                        "Jund",
                        "Twist2",
                        "Cebpb",
                        "Sox4"
                    ],
                    "target": [],
                    "expression_sum": {
                        "group2": 5.0
                    },
                    "uniprot_ids": [
                        "P54103",
                        "Q3TRX6",
                        "Q3UVT4",
                        "Q3TTG9",
                        "Q3TE39",
                        "E9Q9H3",
                        "Q3TTI5",
                        "E9Q9H2",
                        "Q99KR5"
                    ]
                },
                "Dohh": {
                    "id": "Dohh",
                    "type": "Gene",
                    "symbol": "Dohh",
                    "source": [
                        "Tcf4",
                        "Pou5f1",
                        "Foxp1",
                        "Junb",
                        "Fos",
                        "Jun",
                        "Sox2",
                        "Prrx1",
                        "Nanog",
                        "Jund",
                        "Twist2",
                        "Cebpb"
                    ],
                    "target": [],
                    "expression_sum": {
                        "group2": 3.0
                    },
                    "uniprot_ids": [
                        "Q99LN9",
                        "D3YZM0",
                        "D3Z7J7",
                        "D3Z6Y9"
                    ]
                },
                "Dph3": {
                    "id": "Dph3",
                    "type": "Gene",
                    "symbol": "Dph3",
                    "source": [
                        "Tcf4",
                        "Pou5f1",
                        "Hmga2",
                        "Eno1",
                        "Atf4",
                        "Junb",
                        "Fos",
                        "Jun",
                        "Id2",
                        "Sox2",
                        "Prrx2",
                        "Nanog",
                        "Tfcp2l1",
                        "Jund",
                        "Twist2",
                        "Cebpb"
                    ],
                    "target": [],
                    "expression_sum": {
                        "group2": 5.0
                    },
                    "uniprot_ids": [
                        "Q8K0W9",
                        "D3YXV3",
                        "E9PZC5"
                    ]
                },
                "Dpy30": {
                    "id": "Dpy30",
                    "type": "Gene",
                    "symbol": "Dpy30",
                    "source": [
                        "Tcf4",
                        "Pou5f1",
                        "Trim28",
                        "Nfib",
                        "Junb",
                        "Fos",
                        "Jun",
                        "Sox2",
                        "Tbx3",
                        "Hes1",
                        "Nanog",
                        "Jund",
                        "Cebpb",
                        "Zfp57"
                    ],
                    "target": [],
                    "expression_sum": {
                        "group2": 17.0
                    },
                    "uniprot_ids": [
                        "Q99LT0",
                        "A0A3B2W3K9",
                        "A0A3B2WD10",
                        "Q7TQ15"
                    ]
                },
                "Drg1": {
                    "id": "Drg1",
                    "type": "Gene",
                    "symbol": "Drg1",
                    "source": [
                        "Tcf4",
                        "Pou5f1",
                        "Nfib",
                        "Atf4",
                        "Junb",
                        "Fos",
                        "Jun",
                        "Sox2",
                        "Hes1",
                        "Nanog",
                        "Jund",
                        "Cebpb",
                        "Sox4"
                    ],
                    "target": [],
                    "expression_sum": {
                        "group2": 3.0
                    },
                    "uniprot_ids": [
                        "P32233",
                        "Q5NBZ3",
                        "Q8BNS0",
                        "D6RHA5",
                        "Q8CHR8",
                        "F7BQ65"
                    ]
                },
                "Eef1e1": {
                    "id": "Eef1e1",
                    "type": "Gene",
                    "symbol": "Eef1e1",
                    "source": [
                        "Pou5f1",
                        "Junb",
                        "Jun",
                        "Nanog",
                        "Jund",
                        "Twist2",
                        "Cebpb"
                    ],
                    "target": [],
                    "expression_sum": {
                        "group2": 5.0
                    },
                    "uniprot_ids": [
                        "Q9D1M4",
                        "B0LAB0"
                    ]
                },
                "Eif2s1": {
                    "id": "Eif2s1",
                    "type": "Gene",
                    "symbol": "Eif2s1",
                    "source": [
                        "Tcf4",
                        "Pou5f1",
                        "Foxp1",
                        "Nfib",
                        "Junb",
                        "Fos",
                        "Jun",
                        "Sox2",
                        "Nanog",
                        "Tfcp2l1",
                        "Jund",
                        "Twist2",
                        "Cebpb",
                        "Smarca5"
                    ],
                    "target": [],
                    "expression_sum": {
                        "group2": 8.0
                    },
                    "uniprot_ids": [
                        "Q6ZWX6",
                        "Q9CV24"
                    ]
                },
                "Eif6": {
                    "id": "Eif6",
                    "type": "Gene",
                    "symbol": "Eif6",
                    "source": [
                        "Tcf4",
                        "Pou5f1",
                        "Junb",
                        "Fos",
                        "Jun",
                        "Sox2",
                        "Nanog",
                        "Jund",
                        "Twist2",
                        "Cebpb"
                    ],
                    "target": [],
                    "expression_sum": {
                        "group2": 8.0
                    },
                    "uniprot_ids": [
                        "O55135",
                        "Q545K4",
                        "Q3U818",
                        "B1AZQ4",
                        "D6RG53",
                        "A6PWZ2",
                        "D6RJJ3",
                        "Q3U740",
                        "Q9R071",
                        "Q3UA13",
                        "Q3UBJ6"
                    ]
                },
                "Emc6": {
                    "id": "Emc6",
                    "type": "Gene",
                    "symbol": "Emc6",
                    "source": [
                        "Pou5f1",
                        "Jun",
                        "Sox2",
                        "Nanog",
                        "Jund",
                        "Twist2",
                        "Cebpb",
                        "Sox4"
                    ],
                    "target": [],
                    "expression_sum": {
                        "group2": 5.0
                    },
                    "uniprot_ids": [
                        "Q9CQW0"
                    ]
                },
                "Emg1": {
                    "id": "Emg1",
                    "type": "Gene",
                    "symbol": "Emg1",
                    "source": [
                        "Klf2",
                        "Tcf4",
                        "Pou5f1",
                        "Foxp1",
                        "Nfib",
                        "Junb",
                        "Fos",
                        "Jun",
                        "Sox2",
                        "Nanog",
                        "Jund",
                        "Twist2",
                        "Cebpb",
                        "Sox4"
                    ],
                    "target": [],
                    "expression_sum": {
                        "group2": 9.0
                    },
                    "uniprot_ids": [
                        "O35130",
                        "Q542P8",
                        "A0A0N4SUL6"
                    ]
                },
                "Exosc5": {
                    "id": "Exosc5",
                    "type": "Gene",
                    "symbol": "Exosc5",
                    "source": [
                        "Pou5f1",
                        "Foxp1",
                        "Trim28",
                        "Junb",
                        "Jun",
                        "Sox2",
                        "Hes1",
                        "Nanog",
                        "Jund",
                        "Twist2",
                        "Cebpb",
                        "Zfp57",
                        "Mybl2"
                    ],
                    "target": [],
                    "expression_sum": {
                        "group2": 5.0
                    },
                    "uniprot_ids": [
                        "Q9CRA8",
                        "A0A0U1RPX0",
                        "A0A0U1RPC2",
                        "Q3U2K4"
                    ]
                },
                "Fam136a": {
                    "id": "Fam136a",
                    "type": "Gene",
                    "symbol": "Fam136a",
                    "source": [
                        "Klf2",
                        "Tcf4",
                        "Pou5f1",
                        "Foxp1",
                        "Junb",
                        "Fos",
                        "Jun",
                        "Sox2",
                        "Nanog",
                        "Jund",
                        "Twist2",
                        "Cebpb"
                    ],
                    "target": [],
                    "expression_sum": {
                        "group2": 4.0
                    },
                    "uniprot_ids": [
                        "Q9CR98",
                        "A0A0N4SWI4"
                    ]
                },
                "Fam49b": {
                    "id": "Fam49b",
                    "type": "Gene",
                    "symbol": "Fam49b",
                    "source": [
                        "Pou5f1",
                        "Foxp1",
                        "Junb",
                        "Fos",
                        "Id2",
                        "Jun",
                        "Hes1",
                        "Nanog",
                        "Jund",
                        "Cebpb"
                    ],
                    "target": [],
                    "expression_sum": {
                        "group2": 3.0
                    },
                    "uniprot_ids": [
                        "Q921M7"
                    ]
                },
                "Fam60a": {
                    "id": "Fam60a",
                    "type": "Gene",
                    "symbol": "Fam60a",
                    "source": [
                        "Klf2",
                        "Pou5f1",
                        "Foxp1",
                        "Jun",
                        "Sox2",
                        "Nanog",
                        "Cebpb",
                        "Sox4"
                    ],
                    "target": [],
                    "expression_sum": {
                        "group2": 3.0
                    },
                    "uniprot_ids": [
                        "Q8C8M1"
                    ]
                },
                "Fbl": {
                    "id": "Fbl",
                    "type": "Gene",
                    "symbol": "Fbl",
                    "source": [
                        "Pou5f1",
                        "Foxp1",
                        "Junb",
                        "Fos",
                        "Jun",
                        "Sox2",
                        "Hes1",
                        "Nanog",
                        "Jund",
                        "Twist2",
                        "Cebpb"
                    ],
                    "target": [],
                    "expression_sum": {
                        "group2": 8.0
                    },
                    "uniprot_ids": [
                        "P35550",
                        "A0A140LIR6",
                        "Q3UJS2"
                    ]
                },
                "Fblim1": {
                    "id": "Fblim1",
                    "type": "Gene",
                    "symbol": "Fblim1",
                    "source": [
                        "Pou5f1",
                        "Jun",
                        "Nanog",
                        "Tfcp2l1",
                        "Cebpb",
                        "Sox4"
                    ],
                    "target": [],
                    "expression_sum": {
                        "group2": 2.0
                    },
                    "uniprot_ids": [
                        "Q71FD7",
                        "A2ADE8",
                        "A2ADE6",
                        "A2ADE7",
                        "A2ADE9",
                        "A2ADF3",
                        "A2ADF1",
                        "A2ADF2",
                        "A2ADE5",
                        "A2ADF4"
                    ]
                },
                "Fcf1": {
                    "id": "Fcf1",
                    "type": "Gene",
                    "symbol": "Fcf1",
                    "source": [
                        "Pou5f1",
                        "Foxp1",
                        "Junb",
                        "Jun",
                        "Sox2",
                        "Nanog",
                        "Jund",
                        "Twist2",
                        "Cebpb",
                        "Mybl2"
                    ],
                    "target": [],
                    "expression_sum": {
                        "group2": 3.0
                    },
                    "uniprot_ids": [
                        "Q9CTH6",
                        "E9Q186"
                    ]
                },
                "Fnta": {
                    "id": "Fnta",
                    "type": "Gene",
                    "symbol": "Fnta",
                    "source": [
                        "Pou5f1",
                        "Foxp1",
                        "Nfib",
                        "Junb",
                        "Jun",
                        "Nanog",
                        "Jund",
                        "Twist2",
                        "Cebpb"
                    ],
                    "target": [],
                    "expression_sum": {
                        "group2": 2.0
                    },
                    "uniprot_ids": [
                        "Q61239",
                        "Q541Z2"
                    ]
                },
                "Ftsj3": {
                    "id": "Ftsj3",
                    "type": "Gene",
                    "symbol": "Ftsj3",
                    "source": [
                        "Klf2",
                        "Tcf4",
                        "Pou5f1",
                        "Junb",
                        "Jun",
                        "Sox2",
                        "Nanog",
                        "Jund",
                        "Twist2",
                        "Cebpb"
                    ],
                    "target": [],
                    "expression_sum": {
                        "group2": 3.0
                    },
                    "uniprot_ids": [
                        "Q9DBE9"
                    ]
                },
                "Gabarapl2": {
                    "id": "Gabarapl2",
                    "type": "Gene",
                    "symbol": "Gabarapl2",
                    "source": [
                        "Tcf4",
                        "Pou5f1",
                        "Nfib",
                        "Junb",
                        "Fos",
                        "Jun",
                        "Sox2",
                        "Tbx3",
                        "Nanog",
                        "Jund",
                        "Twist2",
                        "Cebpb"
                    ],
                    "target": [],
                    "expression_sum": {
                        "group2": 10.0
                    },
                    "uniprot_ids": [
                        "P60521"
                    ]
                },
                "Gadd45gip1": {
                    "id": "Gadd45gip1",
                    "type": "Gene",
                    "symbol": "Gadd45gip1",
                    "source": [
                        "Pou5f1",
                        "Arf4",
                        "Jun",
                        "Sox2",
                        "Nanog"
                    ],
                    "target": [],
                    "expression_sum": {
                        "group2": 4.0
                    },
                    "uniprot_ids": [
                        "Q9CR59"
                    ]
                },
                "Gar1": {
                    "id": "Gar1",
                    "type": "Gene",
                    "symbol": "Gar1",
                    "source": [
                        "Tcf4",
                        "Pou5f1",
                        "Foxp1",
                        "Junb",
                        "Fos",
                        "Jun",
                        "Sox2",
                        "Hes1",
                        "Nanog",
                        "Jund",
                        "Twist2",
                        "Cebpb",
                        "Sox4"
                    ],
                    "target": [],
                    "expression_sum": {
                        "group2": 5.0
                    },
                    "uniprot_ids": [
                        "Q9CY66",
                        "F6SL78",
                        "D3YZ09",
                        "Q3TKG5"
                    ]
                },
                "Gcat": {
                    "id": "Gcat",
                    "type": "Gene",
                    "symbol": "Gcat",
                    "source": [
                        "Pou5f1",
                        "Junb",
                        "Jun",
                        "Sox2",
                        "Nanog",
                        "Twist2",
                        "Cebpb",
                        "Sox4"
                    ],
                    "target": [],
                    "expression_sum": {
                        "group2": 4.0
                    },
                    "uniprot_ids": [
                        "O88986",
                        "A0A2R8VHE4",
                        "E9PWY6",
                        "Q9CZ08"
                    ]
                },
                "Gins2": {
                    "id": "Gins2",
                    "type": "Gene",
                    "symbol": "Gins2",
                    "source": [
                        "Klf2",
                        "Tcf4",
                        "Pou5f1",
                        "Foxp1",
                        "Jun",
                        "Sox2",
                        "Nanog",
                        "Tfcp2l1",
                        "Jund",
                        "Twist2",
                        "Cebpb"
                    ],
                    "target": [],
                    "expression_sum": {
                        "group2": 3.0
                    },
                    "uniprot_ids": [
                        "Q9D600"
                    ]
                },
                "Gins4": {
                    "id": "Gins4",
                    "type": "Gene",
                    "symbol": "Gins4",
                    "source": [
                        "Pou5f1",
                        "Junb",
                        "Nr0b1",
                        "Jun",
                        "Sox2",
                        "Nanog",
                        "Jund",
                        "Twist2",
                        "Cebpb"
                    ],
                    "target": [],
                    "expression_sum": {
                        "group2": 2.0
                    },
                    "uniprot_ids": [
                        "Q99LZ3",
                        "Q6ZQH1",
                        "Q8K1A2"
                    ]
                },
                "Gjb3": {
                    "id": "Gjb3",
                    "type": "Gene",
                    "symbol": "Gjb3",
                    "source": [
                        "Pou5f1",
                        "Trim28",
                        "Rest",
                        "Trp53",
                        "Sox2",
                        "Tbx3",
                        "Nanog",
                        "Cebpb"
                    ],
                    "target": [],
                    "expression_sum": {
                        "group2": 4.0
                    },
                    "uniprot_ids": [
                        "P28231",
                        "A0A654ICX2",
                        "Q6TPJ0"
                    ]
                },
                "Gm10073": {
                    "id": "Gm10073",
                    "type": "Gene",
                    "symbol": "Gm10073",
                    "source": [
                        "Sox2",
                        "Eno1",
                        "Pou5f1",
                        "Nanog"
                    ],
                    "target": [],
                    "expression_sum": {
                        "group2": 11.0
                    }
                },
                "Gm16286": {
                    "id": "Gm16286",
                    "type": "Gene",
                    "symbol": "Gm16286",
                    "source": [
                        "Tcf4",
                        "Pou5f1",
                        "Foxp1",
                        "Atf4",
                        "Junb",
                        "Id2",
                        "Jun",
                        "Sox2",
                        "Hes1",
                        "Nanog",
                        "Jund",
                        "Cebpb",
                        "Smarca5",
                        "Sox4"
                    ],
                    "target": [],
                    "expression_sum": {
                        "group2": 5.0
                    }
                },
                "Gm26917": {
                    "id": "Gm26917",
                    "type": "Gene",
                    "symbol": "Gm26917",
                    "source": [
                        "Pou5f1",
                        "Trim28",
                        "Sox2",
                        "Tbx3",
                        "Ybx1",
                        "Nanog",
                        "Zfp57"
                    ],
                    "target": [],
                    "expression_sum": {
                        "group2": 27.0
                    }
                },
                "Got1": {
                    "id": "Got1",
                    "type": "Gene",
                    "symbol": "Got1",
                    "source": [
                        "Pou5f1",
                        "Foxp1",
                        "Junb",
                        "Jun",
                        "Sox2",
                        "Nanog",
                        "Jund",
                        "Cebpb"
                    ],
                    "target": [],
                    "expression_sum": {
                        "group2": 4.0
                    },
                    "uniprot_ids": [
                        "P05201",
                        "F7ALS6"
                    ]
                },
                "Gpx1": {
                    "id": "Gpx1",
                    "type": "Gene",
                    "symbol": "Gpx1",
                    "source": [
                        "Klf2",
                        "Pou5f1",
                        "Junb",
                        "Jun",
                        "Sox2",
                        "Nanog",
                        "Tfcp2l1",
                        "Jund",
                        "Twist2",
                        "Cebpb",
                        "Smc3"
                    ],
                    "target": [],
                    "expression_sum": {
                        "group2": 14.0
                    },
                    "uniprot_ids": [
                        "P11352",
                        "A0A0A6YVV2",
                        "A0A0A6YY34"
                    ]
                },
                "Grpel1": {
                    "id": "Grpel1",
                    "type": "Gene",
                    "symbol": "Grpel1",
                    "source": [
                        "Klf2",
                        "Pou5f1",
                        "Foxp1",
                        "Junb",
                        "Fos",
                        "Jun",
                        "Sox2",
                        "Nanog",
                        "Jund",
                        "Cebpb"
                    ],
                    "target": [],
                    "expression_sum": {
                        "group2": 6.0
                    },
                    "uniprot_ids": [
                        "Q99LP6",
                        "Q3UTB8"
                    ]
                },
                "Grsf1": {
                    "id": "Grsf1",
                    "type": "Gene",
                    "symbol": "Grsf1",
                    "source": [
                        "Pou5f1",
                        "Jun",
                        "Sox2",
                        "Hes1",
                        "Nanog",
                        "Jund",
                        "Twist2",
                        "Cebpb",
                        "Sox4"
                    ],
                    "target": [],
                    "expression_sum": {
                        "group2": 4.0
                    },
                    "uniprot_ids": [
                        "Q8C5Q4",
                        "D3YZS7",
                        "D3YV30",
                        "E9Q179",
                        "D3YUN1",
                        "Q8C298"
                    ]
                },
                "Gsta4": {
                    "id": "Gsta4",
                    "type": "Gene",
                    "symbol": "Gsta4",
                    "source": [
                        "Pou5f1",
                        "Rest",
                        "Nono",
                        "Ctcf",
                        "Trp53",
                        "Jun",
                        "Sox2",
                        "Tbx3",
                        "Nanog",
                        "Cebpb"
                    ],
                    "target": [],
                    "expression_sum": {
                        "group2": 14.0
                    },
                    "uniprot_ids": [
                        "P24472",
                        "A0A1L1SS61"
                    ]
                },
                "Hspb1": {
                    "id": "Hspb1",
                    "type": "Gene",
                    "symbol": "Hspb1",
                    "source": [
                        "Pou5f1",
                        "Trim28",
                        "Jun",
                        "Klf5",
                        "Sox2",
                        "Ybx1",
                        "Nanog",
                        "Twist2",
                        "Cebpb",
                        "Zfp57"
                    ],
                    "target": [],
                    "expression_sum": {
                        "group2": 30.0
                    },
                    "uniprot_ids": [
                        "P14602",
                        "Q545F4",
                        "D3YZ06",
                        "Q9Z2L3",
                        "Q9Z2L2"
                    ]
                },
                "Ict1": {
                    "id": "Ict1",
                    "type": "Gene",
                    "symbol": "Ict1",
                    "source": [
                        "Tcf4",
                        "Pou5f1",
                        "Cebpb",
                        "Nfib",
                        "Eno1",
                        "Atf4",
                        "Junb",
                        "Fos",
                        "Id2",
                        "Jun",
                        "Nanog",
                        "Tfcp2l1",
                        "Jund",
                        "Twist2",
                        "Hdac2",
                        "Smarca5",
                        "Sox4"
                    ],
                    "target": [],
                    "expression_sum": {
                        "group2": 2.0
                    },
                    "uniprot_ids": [
                        "Q8R035"
                    ]
                },
                "Idh3g": {
                    "id": "Idh3g",
                    "type": "Gene",
                    "symbol": "Idh3g",
                    "source": [
                        "Tcf4",
                        "Pou5f1",
                        "Atf4",
                        "Junb",
                        "Jun",
                        "Nanog",
                        "Jund",
                        "Twist2",
                        "Cebpb"
                    ],
                    "target": [],
                    "expression_sum": {
                        "group2": 3.0
                    },
                    "uniprot_ids": [
                        "P70404",
                        "Q3TGZ3",
                        "Q684I8",
                        "Q3TKM5",
                        "Q9CW65"
                    ]
                },
                "Ifitm2": {
                    "id": "Ifitm2",
                    "type": "Gene",
                    "symbol": "Ifitm2",
                    "source": [
                        "Pou5f1",
                        "Nfib",
                        "Junb",
                        "Fos",
                        "Jun",
                        "Sox2",
                        "Nanog",
                        "Jund",
                        "Twist2",
                        "Cebpb"
                    ],
                    "target": [],
                    "expression_sum": {
                        "group2": 19.0
                    },
                    "uniprot_ids": [
                        "Q99J93"
                    ]
                },
                "Igf2bp1": {
                    "id": "Igf2bp1",
                    "type": "Gene",
                    "symbol": "Igf2bp1",
                    "source": [
                        "Pou5f1",
                        "Fos",
                        "Jun",
                        "Sox2",
                        "Nanog",
                        "Tfcp2l1",
                        "Twist2",
                        "Cebpb"
                    ],
                    "target": [],
                    "expression_sum": {
                        "group2": 4.0
                    },
                    "uniprot_ids": [
                        "O88477",
                        "A0A0H3XWX3",
                        "Q8BQF6"
                    ]
                },
                "Igfbp7": {
                    "id": "Igfbp7",
                    "type": "Gene",
                    "symbol": "Igfbp7",
                    "source": [
                        "Pou5f1",
                        "E2f4",
                        "Trim28",
                        "Ctcf",
                        "Sox2",
                        "Tbx3",
                        "Zfp57",
                        "Ybx1",
                        "Nanog",
                        "Smc3"
                    ],
                    "target": [],
                    "expression_sum": {
                        "group2": 0.0
                    },
                    "uniprot_ids": [
                        "Q61581",
                        "F8WH23",
                        "E9Q5D9",
                        "A0A5E1",
                        "Q811C8",
                        "Q3U131",
                        "Q3UFA6"
                    ]
                },
                "Imp3": {
                    "id": "Imp3",
                    "type": "Gene",
                    "symbol": "Imp3",
                    "source": [
                        "Pou5f1",
                        "Junb",
                        "Jun",
                        "Sox2",
                        "Nanog",
                        "Jund",
                        "Cebpb"
                    ],
                    "target": [],
                    "expression_sum": {
                        "group2": 3.0
                    },
                    "uniprot_ids": [
                        "Q921Y2",
                        "Q9JJF9"
                    ]
                },
                "Ino80e": {
                    "id": "Ino80e",
                    "type": "Gene",
                    "symbol": "Ino80e",
                    "source": [
                        "Tcf4",
                        "Pou5f1",
                        "Junb",
                        "Fos",
                        "Jun",
                        "Sox2",
                        "Nanog",
                        "Jund",
                        "Twist2",
                        "Cebpb"
                    ],
                    "target": [],
                    "expression_sum": {
                        "group2": 4.0
                    },
                    "uniprot_ids": [
                        "Q8R359",
                        "A0A0U1RPS2",
                        "A0A0U1RPF6",
                        "D3Z3H2",
                        "A0A0U1RP99",
                        "D3Z3H0",
                        "D3YV78",
                        "A0A0U1RQ91",
                        "A0A0U1RP78",
                        "A0A0U1RNZ5",
                        "Q7TMJ7"
                    ]
                },
                "Jam2": {
                    "id": "Jam2",
                    "type": "Gene",
                    "symbol": "Jam2",
                    "source": [
                        "Pou5f1",
                        "Trim28",
                        "Klf5",
                        "Tbx3",
                        "Ybx1",
                        "Nanog",
                        "Zfp57"
                    ],
                    "target": [],
                    "expression_sum": {
                        "group2": 3.0
                    },
                    "uniprot_ids": [
                        "Q9JI59",
                        "Q9CWD9",
                        "A0A338P721"
                    ]
                },
                "Lage3": {
                    "id": "Lage3",
                    "type": "Gene",
                    "symbol": "Lage3",
                    "source": [
                        "Pou5f1",
                        "Eno1",
                        "Jun",
                        "Nanog",
                        "Twist2",
                        "Cebpb"
                    ],
                    "target": [],
                    "expression_sum": {
                        "group2": 3.0
                    },
                    "uniprot_ids": [
                        "Q9CR70",
                        "J3JS94",
                        "A0A158SIT5",
                        "Q8R2R7"
                    ]
                },
                "Lamtor2": {
                    "id": "Lamtor2",
                    "type": "Gene",
                    "symbol": "Lamtor2",
                    "source": [
                        "Tcf4",
                        "Pou5f1",
                        "Nfib",
                        "Junb",
                        "Fos",
                        "Jun",
                        "Sox2",
                        "Nanog",
                        "Tfcp2l1",
                        "Jund",
                        "Twist2",
                        "Cebpb"
                    ],
                    "target": [],
                    "expression_sum": {
                        "group2": 6.0
                    },
                    "uniprot_ids": [
                        "Q9JHS3",
                        "D3YTS4"
                    ]
                },
                "Lap3": {
                    "id": "Lap3",
                    "type": "Gene",
                    "symbol": "Lap3",
                    "source": [
                        "Tcf4",
                        "Pou5f1",
                        "Foxp1",
                        "Junb",
                        "Fos",
                        "Jun",
                        "Sox2",
                        "Hes1",
                        "Nanog",
                        "Jund",
                        "Twist2",
                        "Cebpb"
                    ],
                    "target": [],
                    "expression_sum": {
                        "group2": 7.0
                    },
                    "uniprot_ids": [
                        "Q9CPY7",
                        "A0A0G2JEM7"
                    ]
                },
                "Llph": {
                    "id": "Llph",
                    "type": "Gene",
                    "symbol": "Llph",
                    "source": [
                        "Pou5f1",
                        "Foxp1",
                        "Eno1",
                        "Atf4",
                        "Junb",
                        "Fos",
                        "Jun",
                        "Sox2",
                        "Nanog",
                        "Jund",
                        "Twist2",
                        "Cebpb"
                    ],
                    "target": [],
                    "expression_sum": {
                        "group2": 8.0
                    },
                    "uniprot_ids": [
                        "Q9D945",
                        "A0A1W2P865"
                    ]
                },
                "Lsm2": {
                    "id": "Lsm2",
                    "type": "Gene",
                    "symbol": "Lsm2",
                    "source": [
                        "Tcf4",
                        "Pou5f1",
                        "Fos",
                        "Jun",
                        "Sox2",
                        "Hes1",
                        "Nanog",
                        "Jund",
                        "Twist2",
                        "Cebpb",
                        "Zfp57",
                        "Sox4"
                    ],
                    "target": [],
                    "expression_sum": {
                        "group2": 9.0
                    },
                    "uniprot_ids": [
                        "O35900",
                        "O35901",
                        "Q9EP83",
                        "G3UZ96",
                        "Q3U9X2",
                        "Q9ES86",
                        "Q9ES85",
                        "Q9ES84"
                    ]
                },
                "Lyar": {
                    "id": "Lyar",
                    "type": "Gene",
                    "symbol": "Lyar",
                    "source": [
                        "Tcf4",
                        "Pou5f1",
                        "Foxp1",
                        "Junb",
                        "Fos",
                        "Jun",
                        "Sox2",
                        "Hes1",
                        "Nanog",
                        "Jund",
                        "Twist2",
                        "Cebpb",
                        "Zfp57"
                    ],
                    "target": [],
                    "expression_sum": {
                        "group2": 11.0
                    },
                    "uniprot_ids": [
                        "Q08288",
                        "D6RDT2",
                        "D3YU83",
                        "D3Z5X8",
                        "D3Z7N3",
                        "A0A0J9YVD4",
                        "D3Z009",
                        "D3Z345"
                    ]
                },
                "Mak16": {
                    "id": "Mak16",
                    "type": "Gene",
                    "symbol": "Mak16",
                    "source": [
                        "Tcf4",
                        "Pou5f1",
                        "Junb",
                        "Jun",
                        "Sox2",
                        "Nanog",
                        "Jund",
                        "Twist2",
                        "Cebpb"
                    ],
                    "target": [],
                    "expression_sum": {
                        "group2": 4.0
                    },
                    "uniprot_ids": [
                        "Q8BGS0"
                    ]
                },
                "Marc2": {
                    "id": "Marc2",
                    "type": "Gene",
                    "symbol": "Marc2",
                    "source": [
                        "Tcf4",
                        "Pou5f1",
                        "Atf5",
                        "Junb",
                        "Fos",
                        "Hes1",
                        "Nanog",
                        "Jund",
                        "Cebpb",
                        "Sox4"
                    ],
                    "target": [],
                    "expression_sum": {
                        "group2": 2.0
                    },
                    "uniprot_ids": [
                        "Q922Q1",
                        "E0CZH6"
                    ]
                },
                "Mat2a": {
                    "id": "Mat2a",
                    "type": "Gene",
                    "symbol": "Mat2a",
                    "source": [
                        "Tcf4",
                        "Pou5f1",
                        "Foxp1",
                        "Junb",
                        "Fos",
                        "Jun",
                        "Sox2",
                        "Hes1",
                        "Nanog",
                        "Jund",
                        "Cebpb",
                        "Zfp57"
                    ],
                    "target": [],
                    "expression_sum": {
                        "group2": 8.0
                    },
                    "uniprot_ids": [
                        "Q3THS6",
                        "Q99J57",
                        "Q3UAP7",
                        "A0A0U1RQ95",
                        "A0A0U1RPH4",
                        "Q6PE05",
                        "Q3UZA2",
                        "A0A0U1RNK6",
                        "A0A0U1RQB0",
                        "Q3TED1",
                        "A0A0U1RNT6",
                        "Q3TSS0"
                    ]
                },
                "Mcm3": {
                    "id": "Mcm3",
                    "type": "Gene",
                    "symbol": "Mcm3",
                    "source": [
                        "Pou5f1",
                        "Junb",
                        "Fos",
                        "Jun",
                        "Sox2",
                        "Nanog",
                        "Twist2",
                        "Cebpb"
                    ],
                    "target": [],
                    "expression_sum": {
                        "group2": 4.0
                    },
                    "uniprot_ids": [
                        "P25206",
                        "Q3UI57",
                        "Q3ULD6",
                        "Q3UZH2"
                    ]
                },
                "Mcm5": {
                    "id": "Mcm5",
                    "type": "Gene",
                    "symbol": "Mcm5",
                    "source": [
                        "Tcf4",
                        "Pou5f1",
                        "Junb",
                        "Fos",
                        "Jun",
                        "Sox2",
                        "Nanog",
                        "Jund",
                        "Twist2",
                        "Cebpb",
                        "Sox4"
                    ],
                    "target": [],
                    "expression_sum": {
                        "group2": 4.0
                    },
                    "uniprot_ids": [
                        "P49718",
                        "Q8BQ03",
                        "Q8C2I9"
                    ]
                },
                "Mcm6": {
                    "id": "Mcm6",
                    "type": "Gene",
                    "symbol": "Mcm6",
                    "source": [
                        "Klf2",
                        "Pou5f1",
                        "Junb",
                        "Fos",
                        "Jun",
                        "Sox2",
                        "Hes1",
                        "Nanog",
                        "Jund",
                        "Cebpb",
                        "Sox4"
                    ],
                    "target": [],
                    "expression_sum": {
                        "group2": 4.0
                    },
                    "uniprot_ids": [
                        "P97311",
                        "Q3ULG5",
                        "Q542I2",
                        "Q3UC10",
                        "Q8C5L1"
                    ]
                },
                "Mpdu1": {
                    "id": "Mpdu1",
                    "type": "Gene",
                    "symbol": "Mpdu1",
                    "source": [
                        "Tcf4",
                        "Pou5f1",
                        "Foxp1",
                        "Junb",
                        "Jun",
                        "Nanog",
                        "Jund",
                        "Twist2",
                        "Cebpb",
                        "Sox4"
                    ],
                    "target": [],
                    "expression_sum": {
                        "group2": 3.0
                    },
                    "uniprot_ids": [
                        "Q9R0Q9",
                        "Q8R0J2",
                        "E9PVP3",
                        "F6XX36",
                        "Q5F2B1",
                        "F6ZGG4",
                        "Q8C9V6"
                    ]
                },
                "Mphosph8": {
                    "id": "Mphosph8",
                    "type": "Gene",
                    "symbol": "Mphosph8",
                    "source": [
                        "Tcf4",
                        "Pou5f1",
                        "Junb",
                        "Jun",
                        "Nanog",
                        "Jund",
                        "Twist2",
                        "Cebpb"
                    ],
                    "target": [],
                    "expression_sum": {
                        "group2": 3.0
                    },
                    "uniprot_ids": [
                        "Q3TYA6",
                        "Q3ULG7",
                        "Q9JJB4",
                        "Q9CUH4",
                        "Q3UX18",
                        "Q3UFC8",
                        "Q9CU16"
                    ]
                },
                "Mrpl11": {
                    "id": "Mrpl11",
                    "type": "Gene",
                    "symbol": "Mrpl11",
                    "source": [
                        "Klf2",
                        "Tcf4",
                        "Pou5f1",
                        "Foxp1",
                        "Junb",
                        "Jun",
                        "Sox2",
                        "Nanog",
                        "Jund",
                        "Twist2",
                        "Cebpb",
                        "Sox4"
                    ],
                    "target": [],
                    "expression_sum": {
                        "group2": 5.0
                    },
                    "uniprot_ids": [
                        "Q9CQF0",
                        "A0A494B9H5",
                        "A0A494B9R3",
                        "A0A494B915"
                    ]
                },
                "Mrpl2": {
                    "id": "Mrpl2",
                    "type": "Gene",
                    "symbol": "Mrpl2",
                    "source": [
                        "Klf2",
                        "Tcf4",
                        "Pou5f1",
                        "Foxp1",
                        "Junb",
                        "Fos",
                        "Jun",
                        "Sox2",
                        "Nanog",
                        "Jund",
                        "Cebpb",
                        "Sox4"
                    ],
                    "target": [],
                    "expression_sum": {
                        "group2": 4.0
                    },
                    "uniprot_ids": [
                        "Q9D773",
                        "B1B1D7",
                        "B1B1D8"
                    ]
                },
                "Mrpl21": {
                    "id": "Mrpl21",
                    "type": "Gene",
                    "symbol": "Mrpl21",
                    "source": [
                        "Tcf4",
                        "Pou5f1",
                        "Junb",
                        "Fos",
                        "Jun",
                        "Sox2",
                        "Nanog",
                        "Jund",
                        "Cebpb",
                        "Smarca5"
                    ],
                    "target": [],
                    "expression_sum": {
                        "group2": 4.0
                    },
                    "uniprot_ids": [
                        "Q9D1N9",
                        "D6RJ32"
                    ]
                },
                "Mrpl24": {
                    "id": "Mrpl24",
                    "type": "Gene",
                    "symbol": "Mrpl24",
                    "source": [
                        "Pou5f1",
                        "Arf4",
                        "Junb",
                        "Nanog",
                        "Jund",
                        "Twist2",
                        "Cebpb"
                    ],
                    "target": [],
                    "expression_sum": {
                        "group2": 3.0
                    },
                    "uniprot_ids": [
                        "Q9CQ06",
                        "A0A0A6YXP0"
                    ]
                },
                "Mrpl34": {
                    "id": "Mrpl34",
                    "type": "Gene",
                    "symbol": "Mrpl34",
                    "source": [
                        "Tcf4",
                        "Pou5f1",
                        "Foxp1",
                        "Junb",
                        "Fos",
                        "Jun",
                        "Sox2",
                        "Nanog",
                        "Tfcp2l1",
                        "Jund",
                        "Twist2",
                        "Cebpb",
                        "Sox4"
                    ],
                    "target": [],
                    "expression_sum": {
                        "group2": 6.0
                    },
                    "uniprot_ids": [
                        "Q99N91"
                    ]
                },
                "Mrpl35": {
                    "id": "Mrpl35",
                    "type": "Gene",
                    "symbol": "Mrpl35",
                    "source": [
                        "Tcf4",
                        "Pou5f1",
                        "Hmga2",
                        "Fos",
                        "Jun",
                        "Sox2",
                        "Nanog",
                        "Jund",
                        "Cebpb"
                    ],
                    "target": [],
                    "expression_sum": {
                        "group2": 5.0
                    },
                    "uniprot_ids": [
                        "Q9CQL6",
                        "A0A0U1RPQ4"
                    ]
                },
                "Mrpl4": {
                    "id": "Mrpl4",
                    "type": "Gene",
                    "symbol": "Mrpl4",
                    "source": [
                        "Klf2",
                        "Pou5f1",
                        "Fos",
                        "Jun",
                        "Sox2",
                        "Nanog",
                        "Twist2",
                        "Cebpb"
                    ],
                    "target": [],
                    "expression_sum": {
                        "group2": 3.0
                    },
                    "uniprot_ids": [
                        "Q9DCU6",
                        "A0A1L1SV70",
                        "A0A1L1SU24",
                        "A0A1L1STN5",
                        "A0A1L1SSY9",
                        "A0A1L1SRY8"
                    ]
                },
                "Mrpl42": {
                    "id": "Mrpl42",
                    "type": "Gene",
                    "symbol": "Mrpl42",
                    "source": [
                        "Klf2",
                        "Tcf4",
                        "Pou5f1",
                        "Hmga2",
                        "Nfib",
                        "Fos",
                        "Jun",
                        "Sox2",
                        "Nanog",
                        "Jund",
                        "Twist2",
                        "Cebpb",
                        "Zfp57"
                    ],
                    "target": [],
                    "expression_sum": {
                        "group2": 10.0
                    },
                    "uniprot_ids": [
                        "Q9CPV3",
                        "A0A1W2P6M3",
                        "A0A1W2P7E4"
                    ]
                },
                "Mrpl49": {
                    "id": "Mrpl49",
                    "type": "Gene",
                    "symbol": "Mrpl49",
                    "source": [
                        "Tcf4",
                        "Pou5f1",
                        "Foxp1",
                        "Arf4",
                        "Junb",
                        "Jun",
                        "Sox2",
                        "Nanog",
                        "Jund",
                        "Twist2",
                        "Cebpb",
                        "Sox4"
                    ],
                    "target": [],
                    "expression_sum": {
                        "group2": 3.0
                    },
                    "uniprot_ids": [
                        "Q9CQ40",
                        "A0A494B993",
                        "A0A494B9G1",
                        "Q8BTB8"
                    ]
                },
                "Mrps12": {
                    "id": "Mrps12",
                    "type": "Gene",
                    "symbol": "Mrps12",
                    "source": [
                        "Tcf4",
                        "Pou5f1",
                        "Hmga2",
                        "Junb",
                        "Fos",
                        "Jun",
                        "Sox2",
                        "Nanog",
                        "Jund",
                        "Twist2",
                        "Cebpb"
                    ],
                    "target": [],
                    "expression_sum": {
                        "group2": 7.0
                    },
                    "uniprot_ids": [
                        "O35680",
                        "E9PUY1"
                    ]
                },
                "Mrps14": {
                    "id": "Mrps14",
                    "type": "Gene",
                    "symbol": "Mrps14",
                    "source": [
                        "Tcf4",
                        "Pou5f1",
                        "Foxp1",
                        "Arf4",
                        "Nfib",
                        "Junb",
                        "Fos",
                        "Jun",
                        "Sox2",
                        "Nanog",
                        "Jund",
                        "Cebpb"
                    ],
                    "target": [],
                    "expression_sum": {
                        "group2": 7.0
                    },
                    "uniprot_ids": [
                        "Q9CR88",
                        "D3Z2K2",
                        "M0QWY3"
                    ]
                },
                "Mrps34": {
                    "id": "Mrps34",
                    "type": "Gene",
                    "symbol": "Mrps34",
                    "source": [
                        "Pou5f1",
                        "Jun",
                        "Sox2",
                        "Nanog",
                        "Cebpb"
                    ],
                    "target": [],
                    "expression_sum": {
                        "group2": 3.0
                    },
                    "uniprot_ids": [
                        "Q9JIK9"
                    ]
                },
                "Mrps36": {
                    "id": "Mrps36",
                    "type": "Gene",
                    "symbol": "Mrps36",
                    "source": [
                        "Tcf4",
                        "Pou5f1",
                        "Nfib",
                        "Eno1",
                        "Atf4",
                        "Junb",
                        "Fos",
                        "Jun",
                        "Sox2",
                        "Nanog",
                        "Jund",
                        "Twist2",
                        "Cebpb"
                    ],
                    "target": [],
                    "expression_sum": {
                        "group2": 4.0
                    },
                    "uniprot_ids": [
                        "Q9CQX8",
                        "Q9D6T9"
                    ]
                },
                "Mrto4": {
                    "id": "Mrto4",
                    "type": "Gene",
                    "symbol": "Mrto4",
                    "source": [
                        "Tcf4",
                        "Pou5f1",
                        "Atf4",
                        "Prrx1",
                        "Jun",
                        "Nanog",
                        "Jund",
                        "Twist2",
                        "Cebpb",
                        "Smc3",
                        "Sox4"
                    ],
                    "target": [],
                    "expression_sum": {
                        "group2": 4.0
                    },
                    "uniprot_ids": [
                        "Q9D0I8",
                        "A2AMU9",
                        "D6RCI7",
                        "A2AMV1"
                    ]
                },
                "Mtf2": {
                    "id": "Mtf2",
                    "type": "Gene",
                    "symbol": "Mtf2",
                    "source": [
                        "Klf2",
                        "Tcf4",
                        "Pou5f1",
                        "Foxp1",
                        "Trim28",
                        "Hmga2",
                        "Junb",
                        "Jun",
                        "Sox2",
                        "Nanog",
                        "Jund",
                        "Twist2",
                        "Cebpb",
                        "Zfp57",
                        "Sox4"
                    ],
                    "target": [],
                    "expression_sum": {
                        "group2": 5.0
                    },
                    "uniprot_ids": [
                        "Q02395",
                        "E9PZQ6",
                        "E9Q5U4",
                        "E9QAD3",
                        "M0QWI3",
                        "E9Q8G7",
                        "F6Q1Z6",
                        "E9PZE8",
                        "E9PYX9",
                        "Q924U2"
                    ]
                },
                "Mybbp1a": {
                    "id": "Mybbp1a",
                    "type": "Gene",
                    "symbol": "Mybbp1a",
                    "source": [
                        "Pou5f1",
                        "Junb",
                        "Jun",
                        "Sox2",
                        "Nanog",
                        "Tfcp2l1",
                        "Jund",
                        "Twist2",
                        "Cebpb",
                        "Sox4"
                    ],
                    "target": [],
                    "expression_sum": {
                        "group2": 4.0
                    },
                    "uniprot_ids": [
                        "Q7TPV4",
                        "A0JLT5",
                        "Q3TLF6",
                        "Q3U2W2"
                    ]
                },
                "Myl12b": {
                    "id": "Myl12b",
                    "type": "Gene",
                    "symbol": "Myl12b",
                    "source": [
                        "Pou5f1",
                        "Nfib",
                        "Junb",
                        "Sox2",
                        "Nanog",
                        "Jund",
                        "Twist2",
                        "Cebpb"
                    ],
                    "target": [],
                    "expression_sum": {
                        "group2": 3.0
                    },
                    "uniprot_ids": [
                        "Q3THE2",
                        "Q6ZWQ9"
                    ]
                },
                "Naca": {
                    "id": "Naca",
                    "type": "Gene",
                    "symbol": "Naca",
                    "source": [
                        "Pou5f1",
                        "Nfib",
                        "Sox2",
                        "Nanog",
                        "Cebpb"
                    ],
                    "target": [],
                    "expression_sum": {
                        "group2": 55.0
                    },
                    "uniprot_ids": [
                        "P70670",
                        "Q60817",
                        "Q3UK68"
                    ]
                },
                "Ndufb4": {
                    "id": "Ndufb4",
                    "type": "Gene",
                    "symbol": "Ndufb4",
                    "source": [
                        "Pou5f1",
                        "Junb",
                        "Fos",
                        "Jun",
                        "Sox2",
                        "Prrx2",
                        "Nanog",
                        "Jund",
                        "Cebpb"
                    ],
                    "target": [],
                    "expression_sum": {
                        "group2": 10.0
                    },
                    "uniprot_ids": [
                        "Q9CQC7",
                        "Q4VAE8"
                    ]
                },
                "Ndufs6": {
                    "id": "Ndufs6",
                    "type": "Gene",
                    "symbol": "Ndufs6",
                    "source": [
                        "Tcf4",
                        "Pou5f1",
                        "Foxp1",
                        "Nfib",
                        "Junb",
                        "Fos",
                        "Jun",
                        "Id2",
                        "Sox2",
                        "Nanog",
                        "Jund",
                        "Twist2",
                        "Cebpb",
                        "Zfp57"
                    ],
                    "target": [],
                    "expression_sum": {
                        "group2": 13.0
                    },
                    "uniprot_ids": [
                        "P52503",
                        "D6RJ54",
                        "A0A1Y7VM38",
                        "A0A1Y7VKP8"
                    ]
                },
                "Ndufv1": {
                    "id": "Ndufv1",
                    "type": "Gene",
                    "symbol": "Ndufv1",
                    "source": [
                        "Tcf4",
                        "Pou5f1",
                        "Foxp1",
                        "Nfib",
                        "Atf4",
                        "Junb",
                        "Fos",
                        "Id2",
                        "Jun",
                        "Sox2",
                        "Nanog",
                        "Jund",
                        "Twist2",
                        "Cebpb",
                        "Sox4"
                    ],
                    "target": [],
                    "expression_sum": {
                        "group2": 3.0
                    },
                    "uniprot_ids": [
                        "Q91YT0",
                        "D3Z1U9",
                        "D3YUM1",
                        "A0A494BAS8",
                        "D3YXX5",
                        "D3Z0K1",
                        "A0A494BA02",
                        "D6RG60"
                    ]
                },
                "Nenf": {
                    "id": "Nenf",
                    "type": "Gene",
                    "symbol": "Nenf",
                    "source": [
                        "Pou5f1",
                        "E2f4",
                        "Rest",
                        "Arf4",
                        "Ctcf",
                        "Sox2",
                        "Klf5",
                        "Tbx3",
                        "Ybx1",
                        "Nanog",
                        "Smc3",
                        "Smarca5"
                    ],
                    "target": [],
                    "expression_sum": {
                        "group2": 0.0
                    },
                    "uniprot_ids": [
                        "Q9CQ45"
                    ]
                },
                "Nfatc2ip": {
                    "id": "Nfatc2ip",
                    "type": "Gene",
                    "symbol": "Nfatc2ip",
                    "source": [
                        "Pou5f1",
                        "Rest",
                        "Sox2",
                        "Tbx3",
                        "Nanog",
                        "Tfcp2l1",
                        "Cebpb"
                    ],
                    "target": [],
                    "expression_sum": {
                        "group2": 3.0
                    },
                    "uniprot_ids": [
                        "O09130",
                        "A0A0U1RNY9"
                    ]
                },
                "Ngfrap1": {
                    "id": "Ngfrap1",
                    "type": "Gene",
                    "symbol": "Ngfrap1",
                    "source": [
                        "Tbx3",
                        "Pou5f1",
                        "Nanog"
                    ],
                    "target": [],
                    "expression_sum": {
                        "group2": 17.0
                    },
                    "uniprot_ids": [
                        "Q9WTZ9"
                    ]
                },
                "Nhp2": {
                    "id": "Nhp2",
                    "type": "Gene",
                    "symbol": "Nhp2",
                    "source": [
                        "Tcf4",
                        "Pou5f1",
                        "Hmga2",
                        "Junb",
                        "Jun",
                        "Sox2",
                        "Tbx3",
                        "Nanog",
                        "Jund",
                        "Cebpb"
                    ],
                    "target": [],
                    "expression_sum": {
                        "group2": 21.0
                    },
                    "uniprot_ids": [
                        "Q9CRB2"
                    ]
                },
                "Nhp2l1": {
                    "id": "Nhp2l1",
                    "type": "Gene",
                    "symbol": "Nhp2l1",
                    "source": [
                        "Pou5f1",
                        "Nfib",
                        "Junb",
                        "Fos",
                        "Jun",
                        "Sox2",
                        "Nanog",
                        "Jund",
                        "Cebpb",
                        "Zfp57"
                    ],
                    "target": [],
                    "expression_sum": {
                        "group2": 15.0
                    },
                    "uniprot_ids": [
                        "Q9D0T1"
                    ]
                },
                "Nme4": {
                    "id": "Nme4",
                    "type": "Gene",
                    "symbol": "Nme4",
                    "source": [
                        "Sox2",
                        "Cebpb",
                        "Pou5f1",
                        "Nanog"
                    ],
                    "target": [],
                    "expression_sum": {
                        "group2": 4.0
                    },
                    "uniprot_ids": [
                        "Q9WV84",
                        "A0A494BA94",
                        "A0A494B9P5",
                        "A0A494BBQ2",
                        "A0A494BA70",
                        "Q9CS68",
                        "Q9D0C5"
                    ]
                },
                "Nolc1": {
                    "id": "Nolc1",
                    "type": "Gene",
                    "symbol": "Nolc1",
                    "source": [
                        "Tcf4",
                        "Pou5f1",
                        "Foxp1",
                        "Junb",
                        "Fos",
                        "Jun",
                        "Sox2",
                        "Hes1",
                        "Nanog",
                        "Jund",
                        "Cebpb",
                        "Sox4"
                    ],
                    "target": [],
                    "expression_sum": {
                        "group2": 7.0
                    },
                    "uniprot_ids": [
                        "E9Q5C9",
                        "A0A286YCD1",
                        "A0A286YDV7",
                        "A0A286YDT3",
                        "A0A286YDZ1",
                        "A0A286YDA2"
                    ]
                },
                "Nop10": {
                    "id": "Nop10",
                    "type": "Gene",
                    "symbol": "Nop10",
                    "source": [
                        "Pou5f1",
                        "Nfib",
                        "Junb",
                        "Fos",
                        "Jun",
                        "Sox2",
                        "Tbx3",
                        "Prrx1",
                        "Nanog",
                        "Jund",
                        "Twist2",
                        "Cebpb"
                    ],
                    "target": [],
                    "expression_sum": {
                        "group2": 20.0
                    },
                    "uniprot_ids": [
                        "Q9CQS2"
                    ]
                },
                "Npm3": {
                    "id": "Npm3",
                    "type": "Gene",
                    "symbol": "Npm3",
                    "source": [
                        "Tcf4",
                        "Pou5f1",
                        "Hmga2",
                        "Fos",
                        "Jun",
                        "Sox2",
                        "Nanog",
                        "Jund",
                        "Cebpb"
                    ],
                    "target": [],
                    "expression_sum": {
                        "group2": 11.0
                    },
                    "uniprot_ids": [
                        "Q9CPP0",
                        "Q3TAH3"
                    ]
                },
                "Nubp1": {
                    "id": "Nubp1",
                    "type": "Gene",
                    "symbol": "Nubp1",
                    "source": [
                        "Tcf4",
                        "Pou5f1",
                        "Atf4",
                        "Junb",
                        "Fos",
                        "Jun",
                        "Sox2",
                        "Nanog",
                        "Tfcp2l1",
                        "Jund",
                        "Twist2",
                        "Cebpb",
                        "Sox4"
                    ],
                    "target": [],
                    "expression_sum": {
                        "group2": 4.0
                    },
                    "uniprot_ids": [
                        "Q9R060",
                        "A0A2R8W6X5"
                    ]
                },
                "Nudc": {
                    "id": "Nudc",
                    "type": "Gene",
                    "symbol": "Nudc",
                    "source": [
                        "Tcf4",
                        "Pou5f1",
                        "Foxp1",
                        "Junb",
                        "Fos",
                        "Jun",
                        "Sox2",
                        "Nanog",
                        "Jund",
                        "Cebpb"
                    ],
                    "target": [],
                    "expression_sum": {
                        "group2": 10.0
                    },
                    "uniprot_ids": [
                        "O35685"
                    ]
                },
                "Nudt19": {
                    "id": "Nudt19",
                    "type": "Gene",
                    "symbol": "Nudt19",
                    "source": [
                        "Tcf4",
                        "Pou5f1",
                        "Foxp1",
                        "Junb",
                        "Id2",
                        "Jun",
                        "Sox2",
                        "Hes1",
                        "Nanog",
                        "Jund",
                        "Twist2",
                        "Cebpb"
                    ],
                    "target": [],
                    "expression_sum": {
                        "group2": 3.0
                    },
                    "uniprot_ids": [
                        "P11930",
                        "Q8BR17"
                    ]
                },
                "Nudt4": {
                    "id": "Nudt4",
                    "type": "Gene",
                    "symbol": "Nudt4",
                    "source": [
                        "Tcf4",
                        "Pou5f1",
                        "Junb",
                        "Fos",
                        "Jun",
                        "Hes1",
                        "Nanog",
                        "Twist2",
                        "Cebpb"
                    ],
                    "target": [],
                    "expression_sum": {
                        "group2": 3.0
                    },
                    "uniprot_ids": [
                        "Q8R2U6",
                        "Q4FJR0"
                    ]
                },
                "Nup43": {
                    "id": "Nup43",
                    "type": "Gene",
                    "symbol": "Nup43",
                    "source": [
                        "Tcf4",
                        "Pou5f1",
                        "Junb",
                        "Jun",
                        "Nanog",
                        "Jund",
                        "Twist2",
                        "Cebpb"
                    ],
                    "target": [],
                    "expression_sum": {
                        "group2": 2.0
                    },
                    "uniprot_ids": [
                        "P59235",
                        "Q3UJY4",
                        "Q921S9",
                        "Q8BT98",
                        "Q3URN3",
                        "Q7TT04"
                    ]
                },
                "Nup62": {
                    "id": "Nup62",
                    "type": "Gene",
                    "symbol": "Nup62",
                    "source": [
                        "Tcf4",
                        "Pou5f1",
                        "Foxp1",
                        "Atf4",
                        "Junb",
                        "Fos",
                        "Jun",
                        "Sox2",
                        "Nanog",
                        "Jund",
                        "Twist2",
                        "Cebpb"
                    ],
                    "target": [],
                    "expression_sum": {
                        "group2": 3.0
                    },
                    "uniprot_ids": [
                        "Q63850",
                        "Q5FWJ9",
                        "A0A140LJH5",
                        "A0A140LJ77",
                        "Q3U2X1",
                        "Q3TFE2",
                        "Q3UGJ7",
                        "Q3THR9",
                        "Q3UDG5"
                    ]
                },
                "Nxt1": {
                    "id": "Nxt1",
                    "type": "Gene",
                    "symbol": "Nxt1",
                    "source": [
                        "Klf2",
                        "Pou5f1",
                        "Junb",
                        "Fos",
                        "Jun",
                        "Nanog",
                        "Jund",
                        "Twist2",
                        "Cebpb"
                    ],
                    "target": [],
                    "expression_sum": {
                        "group2": 3.0
                    },
                    "uniprot_ids": [
                        "Q9QZV9"
                    ]
                },
                "Paics": {
                    "id": "Paics",
                    "type": "Gene",
                    "symbol": "Paics",
                    "source": [
                        "Klf2",
                        "Tcf4",
                        "Pou5f1",
                        "Foxp1",
                        "Nfib",
                        "Junb",
                        "Fos",
                        "Jun",
                        "Sox2",
                        "Nanog",
                        "Jund",
                        "Twist2",
                        "Cebpb"
                    ],
                    "target": [],
                    "expression_sum": {
                        "group2": 7.0
                    },
                    "uniprot_ids": [
                        "Q9DCL9",
                        "D6RCU8",
                        "D3Z6P1"
                    ]
                },
                "Pak1ip1": {
                    "id": "Pak1ip1",
                    "type": "Gene",
                    "symbol": "Pak1ip1",
                    "source": [
                        "Tcf4",
                        "Pou5f1",
                        "Junb",
                        "Fos",
                        "Jun",
                        "Prrx1",
                        "Nanog",
                        "Jund",
                        "Twist2",
                        "Cebpb"
                    ],
                    "target": [],
                    "expression_sum": {
                        "group2": 3.0
                    },
                    "uniprot_ids": [
                        "Q9DCE5",
                        "Q3UX26"
                    ]
                },
                "Park7": {
                    "id": "Park7",
                    "type": "Gene",
                    "symbol": "Park7",
                    "source": [
                        "Tcf4",
                        "Pou5f1",
                        "Junb",
                        "Fos",
                        "Jun",
                        "Id2",
                        "Sox2",
                        "Hes1",
                        "Nanog",
                        "Jund",
                        "Twist2",
                        "Cebpb"
                    ],
                    "target": [],
                    "expression_sum": {
                        "group2": 16.0
                    },
                    "uniprot_ids": [
                        "Q99LX0",
                        "A2A815",
                        "A2A816",
                        "A2A813",
                        "A2A817",
                        "D3K2X3"
                    ]
                },
                "Parl": {
                    "id": "Parl",
                    "type": "Gene",
                    "symbol": "Parl",
                    "source": [
                        "Pou5f1",
                        "Junb",
                        "Jun",
                        "Sox2",
                        "Nanog",
                        "Jund",
                        "Twist2",
                        "Cebpb",
                        "Sox4"
                    ],
                    "target": [],
                    "expression_sum": {
                        "group2": 4.0
                    },
                    "uniprot_ids": [
                        "Q5XJY4",
                        "A0A338P759",
                        "A0A338P6U4",
                        "A0A338P7G5",
                        "D6RJ50",
                        "A0A338P6A0",
                        "D6RCZ6"
                    ]
                },
                "Parp1": {
                    "id": "Parp1",
                    "type": "TF",
                    "symbol": "Parp1",
                    "source": [
                        "Tfcp2l1",
                        "Pou5f1",
                        "Foxp1",
                        "Junb",
                        "Jun",
                        "Sox2",
                        "Hes1",
                        "Nanog",
                        "Jund",
                        "Twist2",
                        "Cebpb",
                        "Zfp57"
                    ],
                    "target": [
                        "Loxl1",
                        "Tln1",
                        "Mtdh",
                        "Tmem59",
                        "Lmna",
                        "Col4a1"
                    ],
                    "expression_sum": {
                        "group2": 5.0
                    },
                    "uniprot_ids": [
                        "P11103",
                        "Q921K2",
                        "Q3UJ03",
                        "Q3UX06",
                        "Q3TF18",
                        "A0A0A6YY63",
                        "A0A0A6YVX0",
                        "A0A0A6YX03",
                        "Q3TX36",
                        "Q3TIV3",
                        "Q3TM68",
                        "Q3U868"
                    ]
                },
                "Pdgfa": {
                    "id": "Pdgfa",
                    "type": "Gene",
                    "symbol": "Pdgfa",
                    "source": [
                        "Pou5f1",
                        "Trim28",
                        "Tbx3",
                        "Ybx1",
                        "Nanog",
                        "Tfcp2l1",
                        "Cebpb",
                        "Zfp57"
                    ],
                    "target": [],
                    "expression_sum": {
                        "group2": 4.0
                    },
                    "uniprot_ids": [
                        "P20033",
                        "Q99L56",
                        "G5E891",
                        "Q7TPH7",
                        "Q3UQ96",
                        "Q9CU96"
                    ]
                },
                "Pfdn1": {
                    "id": "Pfdn1",
                    "type": "Gene",
                    "symbol": "Pfdn1",
                    "source": [
                        "Pou5f1",
                        "Nfib",
                        "Junb",
                        "Fos",
                        "Jun",
                        "Sox2",
                        "Nanog",
                        "Jund",
                        "Twist2",
                        "Cebpb",
                        "Sox4"
                    ],
                    "target": [],
                    "expression_sum": {
                        "group2": 11.0
                    },
                    "uniprot_ids": [
                        "Q9CWM4",
                        "Q9CQF7",
                        "Q8CEH4",
                        "Q8R3R9",
                        "A0A494BAH5",
                        "A0A494BBK3"
                    ]
                },
                "Pfdn6": {
                    "id": "Pfdn6",
                    "type": "Gene",
                    "symbol": "Pfdn6",
                    "source": [
                        "Tcf4",
                        "Pou5f1",
                        "Foxp1",
                        "Hmga2",
                        "Fos",
                        "Jun",
                        "Sox2",
                        "Prrx1",
                        "Nanog",
                        "Jund",
                        "Cebpb"
                    ],
                    "target": [],
                    "expression_sum": {
                        "group2": 7.0
                    },
                    "uniprot_ids": [
                        "Q03958",
                        "Q792E4",
                        "G3UYF9",
                        "A0A3Q4EBT3"
                    ]
                },
                "Pgp": {
                    "id": "Pgp",
                    "type": "Gene",
                    "symbol": "Pgp",
                    "source": [
                        "Pou5f1",
                        "Junb",
                        "Fos",
                        "Jun",
                        "Hes1",
                        "Nanog",
                        "Twist2",
                        "Cebpb"
                    ],
                    "target": [],
                    "expression_sum": {
                        "group2": 4.0
                    },
                    "uniprot_ids": [
                        "Q8CHP8",
                        "Q9CVY8",
                        "Q5XK18"
                    ]
                },
                "Phb2": {
                    "id": "Phb2",
                    "type": "Gene",
                    "symbol": "Phb2",
                    "source": [
                        "Tcf4",
                        "Pou5f1",
                        "Foxp1",
                        "Hmga2",
                        "Arf4",
                        "Eno1",
                        "Junb",
                        "Fos",
                        "Jun",
                        "Sox2",
                        "Tbx3",
                        "Nanog",
                        "Jund",
                        "Twist2",
                        "Cebpb",
                        "Zfp57",
                        "Sox4"
                    ],
                    "target": [],
                    "expression_sum": {
                        "group2": 18.0
                    },
                    "uniprot_ids": [
                        "O35129",
                        "Q3V235",
                        "Q3V2V2",
                        "F6QPR1",
                        "F6Q8V7"
                    ]
                },
                "Pim1": {
                    "id": "Pim1",
                    "type": "Gene",
                    "symbol": "Pim1",
                    "source": [
                        "Pou5f1",
                        "Foxp1",
                        "Jun",
                        "Nanog",
                        "Tfcp2l1",
                        "Cebpb",
                        "Sox4"
                    ],
                    "target": [],
                    "expression_sum": {
                        "group2": 4.0
                    },
                    "uniprot_ids": [
                        "P06803",
                        "A0A3Q4EGX3",
                        "A0A3Q4EGB5",
                        "Q3TYQ0",
                        "Q3U4N9"
                    ]
                },
                "Plekhj1": {
                    "id": "Plekhj1",
                    "type": "Gene",
                    "symbol": "Plekhj1",
                    "source": [
                        "Cebpb",
                        "Pou5f1",
                        "Nanog",
                        "Sox4"
                    ],
                    "target": [],
                    "expression_sum": {
                        "group2": 3.0
                    },
                    "uniprot_ids": [
                        "Q9D240",
                        "A0A1W2P843",
                        "A0A1W2P8B5",
                        "A0A1W2P6G2"
                    ]
                },
                "Pmf1": {
                    "id": "Pmf1",
                    "type": "Gene",
                    "symbol": "Pmf1",
                    "source": [
                        "Pou5f1",
                        "Hmga2",
                        "Junb",
                        "Jun",
                        "Nanog",
                        "Cebpb"
                    ],
                    "target": [],
                    "expression_sum": {
                        "group2": 3.0
                    },
                    "uniprot_ids": [
                        "Q9CPV5",
                        "A0A0A6YVR2",
                        "Q8BVG3"
                    ]
                },
                "Pmm1": {
                    "id": "Pmm1",
                    "type": "Gene",
                    "symbol": "Pmm1",
                    "source": [
                        "Pou5f1",
                        "Foxp1",
                        "Sox2",
                        "Tbx3",
                        "Nanog",
                        "Twist2",
                        "Cebpb",
                        "Sox4"
                    ],
                    "target": [],
                    "expression_sum": {
                        "group2": 8.0
                    },
                    "uniprot_ids": [
                        "O35621",
                        "Q545Q8",
                        "Q91W01",
                        "Q9D6D9",
                        "D6RG76",
                        "A0A2R8W6J8"
                    ]
                },
                "Pold2": {
                    "id": "Pold2",
                    "type": "Gene",
                    "symbol": "Pold2",
                    "source": [
                        "Pou5f1",
                        "Junb",
                        "Fos",
                        "Jun",
                        "Hes1",
                        "Nanog",
                        "Jund",
                        "Twist2",
                        "Cebpb",
                        "Sox4"
                    ],
                    "target": [],
                    "expression_sum": {
                        "group2": 3.0
                    },
                    "uniprot_ids": [
                        "O35654",
                        "A8Y5G7"
                    ]
                },
                "Pole4": {
                    "id": "Pole4",
                    "type": "Gene",
                    "symbol": "Pole4",
                    "source": [
                        "Tcf4",
                        "Pou5f1",
                        "Nfib",
                        "Junb",
                        "Fos",
                        "Jun",
                        "Sox2",
```
