## Supplement 1 (MEF vs. ESC) for "AGEAS: Automated Machine Learning based Genetic Regulatory Element Extraction System": pseudo_sample_GRNs.js (part 807 of 819)

```
                        "Tbx3",
                        "Hes1",
                        "Nanog",
                        "Jund",
                        "Twist2",
                        "Cebpb",
                        "Sox4"
                    ],
                    "target": [],
                    "expression_sum": {
                        "group2": 7.0
                    },
                    "uniprot_ids": [
                        "Q9CQ36",
                        "E0CYA9"
                    ]
                },
                "Polr1c": {
                    "id": "Polr1c",
                    "type": "Gene",
                    "symbol": "Polr1c",
                    "source": [
                        "Tcf4",
                        "Pou5f1",
                        "Nfib",
                        "Fos",
                        "Jun",
                        "Sox2",
                        "Nanog",
                        "Tfcp2l1",
                        "Jund",
                        "Twist2",
                        "Cebpb"
                    ],
                    "target": [],
                    "expression_sum": {
                        "group2": 5.0
                    },
                    "uniprot_ids": [
                        "P52432",
                        "D3Z3D6",
                        "D3Z7Q8",
                        "G3UX92",
                        "G3UXX5",
                        "A1L3C2"
                    ]
                },
                "Polr2e": {
                    "id": "Polr2e",
                    "type": "Gene",
                    "symbol": "Polr2e",
                    "source": [
                        "Tcf4",
                        "Pou5f1",
                        "Foxp1",
                        "Nfib",
                        "Junb",
                        "Fos",
                        "Jun",
                        "Sox2",
                        "Nanog",
                        "Jund",
                        "Twist2",
                        "Cebpb",
                        "Zfp57",
                        "Sox4"
                    ],
                    "target": [],
                    "expression_sum": {
                        "group2": 13.0
                    },
                    "uniprot_ids": [
                        "Q80UW8",
                        "Q3V214",
                        "Q8R0H0",
                        "Q8CI23",
                        "Q3U2B9"
                    ]
                },
                "Polr2g": {
                    "id": "Polr2g",
                    "type": "Gene",
                    "symbol": "Polr2g",
                    "source": [
                        "Tcf4",
                        "Pou5f1",
                        "Junb",
                        "Fos",
                        "Jun",
                        "Sox2",
                        "Nanog",
                        "Jund",
                        "Twist2",
                        "Cebpb",
                        "Sox4"
                    ],
                    "target": [],
                    "expression_sum": {
                        "group2": 4.0
                    },
                    "uniprot_ids": [
                        "P62488",
                        "A0A494BAJ9"
                    ]
                },
                "Polr2h": {
                    "id": "Polr2h",
                    "type": "Gene",
                    "symbol": "Polr2h",
                    "source": [
                        "Tcf4",
                        "Pou5f1",
                        "Foxp1",
                        "Tfcp2l1",
                        "Hmga2",
                        "Nfib",
                        "Junb",
                        "Fos",
                        "Jun",
                        "Sox2",
                        "Prrx2",
                        "Hes1",
                        "Nanog",
                        "Jund",
                        "Twist2",
                        "Cebpb"
                    ],
                    "target": [],
                    "expression_sum": {
                        "group2": 4.0
                    },
                    "uniprot_ids": [
                        "Q923G2",
                        "A0A338P6M3",
                        "A0A338P6I2",
                        "A0A338P6B4"
                    ]
                },
                "Polr2i": {
                    "id": "Polr2i",
                    "type": "Gene",
                    "symbol": "Polr2i",
                    "source": [
                        "Tcf4",
                        "Pou5f1",
                        "Fos",
                        "Jun",
                        "Sox2",
                        "Prrx2",
                        "Nanog",
                        "Jund",
                        "Cebpb"
                    ],
                    "target": [],
                    "expression_sum": {
                        "group2": 6.0
                    },
                    "uniprot_ids": [
                        "P60898",
                        "D3Z3Z8",
                        "D3YYI3",
                        "D3YYI2"
                    ]
                },
                "Polr2j": {
                    "id": "Polr2j",
                    "type": "Gene",
                    "symbol": "Polr2j",
                    "source": [
                        "Tcf4",
                        "Pou5f1",
                        "Nfib",
                        "Junb",
                        "Fos",
                        "Jun",
                        "Id2",
                        "Sox2",
                        "Prrx2",
                        "Nanog",
                        "Jund",
                        "Twist2",
                        "Cebpb"
                    ],
                    "target": [],
                    "expression_sum": {
                        "group2": 6.0
                    },
                    "uniprot_ids": [
                        "O08740",
                        "Q6PI63",
                        "D3YZ19",
                        "D3YZ20",
                        "Q3TYI2"
                    ]
                },
                "Polr2k": {
                    "id": "Polr2k",
                    "type": "Gene",
                    "symbol": "Polr2k",
                    "source": [
                        "Pou5f1",
                        "Foxp1",
                        "Junb",
                        "Fos",
                        "Jun",
                        "Sox2",
                        "Nanog",
                        "Jund",
                        "Twist2",
                        "Cebpb"
                    ],
                    "target": [],
                    "expression_sum": {
                        "group2": 5.0
                    },
                    "uniprot_ids": [
                        "Q63871",
                        "Q8BFX0",
                        "Q545V5",
                        "Q9D2S5"
                    ]
                },
                "Pop5": {
                    "id": "Pop5",
                    "type": "Gene",
                    "symbol": "Pop5",
                    "source": [
                        "Tcf4",
                        "Pou5f1",
                        "Foxp1",
                        "Junb",
                        "Jun",
                        "Sox2",
                        "Hes1",
                        "Nanog",
                        "Jund",
                        "Twist2",
                        "Cebpb",
                        "Sox4"
                    ],
                    "target": [],
                    "expression_sum": {
                        "group2": 5.0
                    },
                    "uniprot_ids": [
                        "Q9DB28"
                    ]
                },
                "Ppan": {
                    "id": "Ppan",
                    "type": "Gene",
                    "symbol": "Ppan",
                    "source": [
                        "Tcf4",
                        "Pou5f1",
                        "Junb",
                        "Jun",
                        "Sox2",
                        "Hes1",
                        "Nanog",
                        "Jund",
                        "Twist2",
                        "Cebpb",
                        "Zfp57",
                        "Sox4"
                    ],
                    "target": [],
                    "expression_sum": {
                        "group2": 5.0
                    },
                    "uniprot_ids": [
                        "Q91YU8",
                        "A0A1L1SRW3"
                    ]
                },
                "Ppid": {
                    "id": "Ppid",
                    "type": "Gene",
                    "symbol": "Ppid",
                    "source": [
                        "Pou5f1",
                        "Atf4",
                        "Junb",
                        "Fos",
                        "Jun",
                        "Sox2",
                        "Nanog",
                        "Jund",
                        "Twist2",
                        "Cebpb",
                        "Sox4"
                    ],
                    "target": [],
                    "expression_sum": {
                        "group2": 5.0
                    },
                    "uniprot_ids": [
                        "Q9CR16",
                        "Q3UB60",
                        "A0A0A6YW70",
                        "Q8BMX6"
                    ]
                },
                "Ppih": {
                    "id": "Ppih",
                    "type": "Gene",
                    "symbol": "Ppih",
                    "source": [
                        "Tcf4",
                        "Pou5f1",
                        "Foxp1",
                        "Junb",
                        "Jun",
                        "Sox2",
                        "Nanog",
                        "Jund",
                        "Twist2",
                        "Cebpb",
                        "Zfp57"
                    ],
                    "target": [],
                    "expression_sum": {
                        "group2": 2.0
                    },
                    "uniprot_ids": [
                        "Q9D868",
                        "A2BGI9",
                        "Q4G0C5",
                        "A2BGI8"
                    ]
                },
                "Ppm1g": {
                    "id": "Ppm1g",
                    "type": "Gene",
                    "symbol": "Ppm1g",
                    "source": [
                        "Tcf4",
                        "Pou5f1",
                        "Foxp1",
                        "Atf4",
                        "Junb",
                        "Fos",
                        "Jun",
                        "Sox2",
                        "Hes1",
                        "Nanog",
                        "Jund",
                        "Twist2",
                        "Cebpb",
                        "Sox4"
                    ],
                    "target": [],
                    "expression_sum": {
                        "group2": 4.0
                    },
                    "uniprot_ids": [
                        "Q61074",
                        "A0A0J9YVG0",
                        "A0A0J9YUB0",
                        "A0A0J9YV96"
                    ]
                },
                "Ppp1cc": {
                    "id": "Ppp1cc",
                    "type": "Gene",
                    "symbol": "Ppp1cc",
                    "source": [
                        "Pou5f1",
                        "Foxp1",
                        "Nfib",
                        "Junb",
                        "Fos",
                        "Jun",
                        "Sox2",
                        "Hes1",
                        "Nanog",
                        "Jund",
                        "Twist2",
                        "Cebpb",
                        "Sox4"
                    ],
                    "target": [],
                    "expression_sum": {
                        "group2": 10.0
                    },
                    "uniprot_ids": [
                        "P63087",
                        "Q6ZWM8",
                        "A0A0G2JGC1",
                        "A0A0G2JEB0",
                        "A0A0G2JFF1",
                        "Q3U7K1",
                        "A0A0G2JF34",
                        "A0A0G2JE42"
                    ]
                },
                "Prc1": {
                    "id": "Prc1",
                    "type": "Gene",
                    "symbol": "Prc1",
                    "source": [
                        "Tcf4",
                        "Pou5f1",
                        "Junb",
                        "Sox2",
                        "Nanog",
                        "Twist2",
                        "Cebpb",
                        "Zfp57"
                    ],
                    "target": [],
                    "expression_sum": {
                        "group2": 2.0
                    },
                    "uniprot_ids": [
                        "Q99K43",
                        "G3UWQ7",
                        "G3UYX6",
                        "G3UZL8",
                        "G3UXT4",
                        "G3XA79",
                        "Q91ZQ9",
                        "G3UXB1",
                        "G3UW86",
                        "G3UY19",
                        "G3UYZ3"
                    ]
                },
                "Prrc2c": {
                    "id": "Prrc2c",
                    "type": "Gene",
                    "symbol": "Prrc2c",
                    "source": [
                        "Pou5f1",
                        "Foxp1",
                        "Nfib",
                        "Junb",
                        "Jun",
                        "Sox2",
                        "Nanog",
                        "Jund",
                        "Twist2",
                        "Cebpb"
                    ],
                    "target": [],
                    "expression_sum": {
                        "group2": 5.0
                    },
                    "uniprot_ids": [
                        "Q3TLH4",
                        "S4R294",
                        "S4R2L9",
                        "S4R298",
                        "S4R2J9",
                        "S4R2E2",
                        "A0A0A0MQ79",
                        "S4R209"
                    ]
                },
                "Psmc5": {
                    "id": "Psmc5",
                    "type": "Gene",
                    "symbol": "Psmc5",
                    "source": [
                        "Tcf4",
                        "Pou5f1",
                        "Nfib",
                        "Junb",
                        "Fos",
                        "Jun",
                        "Sox2",
                        "Prrx1",
                        "Nanog",
                        "Jund",
                        "Twist2",
                        "Cebpb"
                    ],
                    "target": [],
                    "expression_sum": {
                        "group2": 6.0
                    },
                    "uniprot_ids": [
                        "P62196",
                        "Q8K1K2",
                        "Q99KR1",
                        "A0A1S6GWH1"
                    ]
                },
                "Psmd12": {
                    "id": "Psmd12",
                    "type": "Gene",
                    "symbol": "Psmd12",
                    "source": [
                        "Tcf4",
                        "Pou5f1",
                        "Foxp1",
                        "Nfib",
                        "Junb",
                        "Fos",
                        "Jun",
                        "Sox2",
                        "Nanog",
                        "Jund",
                        "Cebpb"
                    ],
                    "target": [],
                    "expression_sum": {
                        "group2": 4.0
                    },
                    "uniprot_ids": [
                        "Q9D8W5",
                        "Q3TRH2",
                        "B1AT36",
                        "Q3U8F5",
                        "Q9CSW4"
                    ]
                },
                "Pycr2": {
                    "id": "Pycr2",
                    "type": "Gene",
                    "symbol": "Pycr2",
                    "source": [
                        "Tcf4",
                        "Pou5f1",
                        "Junb",
                        "Jun",
                        "Sox2",
                        "Nanog",
                        "Jund",
                        "Twist2",
                        "Cebpb"
                    ],
                    "target": [],
                    "expression_sum": {
                        "group2": 4.0
                    },
                    "uniprot_ids": [
                        "Q922Q4",
                        "Q3TMZ1",
                        "Q3TJ21"
                    ]
                },
                "Rae1": {
                    "id": "Rae1",
                    "type": "Gene",
                    "symbol": "Rae1",
                    "source": [
                        "Tcf4",
                        "Pou5f1",
                        "Foxp1",
                        "Tfcp2l1",
                        "Junb",
                        "Jun",
                        "Sox2",
                        "Hes1",
                        "Nanog",
                        "Jund",
                        "Twist2",
                        "Cebpb"
                    ],
                    "target": [],
                    "expression_sum": {
                        "group2": 4.0
                    },
                    "uniprot_ids": [
                        "Q8C570",
                        "A2ASC6",
                        "Q6PAS9"
                    ]
                },
                "Rangrf": {
                    "id": "Rangrf",
                    "type": "Gene",
                    "symbol": "Rangrf",
                    "source": [
                        "Pou5f1",
                        "Sox2",
                        "Nanog",
                        "Twist2",
                        "Cebpb",
                        "Zfp57"
                    ],
                    "target": [],
                    "expression_sum": {
                        "group2": 3.0
                    },
                    "uniprot_ids": [
                        "Q9JIB0",
                        "Q05D49"
                    ]
                },
                "Rbm8a": {
                    "id": "Rbm8a",
                    "type": "Gene",
                    "symbol": "Rbm8a",
                    "source": [
                        "Klf2",
                        "Pou5f1",
                        "Nfib",
                        "Fos",
                        "Jun",
                        "Sox2",
                        "Nanog",
                        "Jund",
                        "Twist2",
                        "Cebpb",
                        "Zfp57"
                    ],
                    "target": [],
                    "expression_sum": {
                        "group2": 15.0
                    },
                    "uniprot_ids": [
                        "Q9CWZ3",
                        "A0A0G2JFX7",
                        "A0A0G2JEA9"
                    ]
                },
                "Rbpms": {
                    "id": "Rbpms",
                    "type": "Gene",
                    "symbol": "Rbpms",
                    "source": [
                        "Pou5f1",
                        "Foxp1",
                        "Sox2",
                        "Nanog",
                        "Twist2",
                        "Cebpb"
                    ],
                    "target": [],
                    "expression_sum": {
                        "group2": 3.0
                    },
                    "uniprot_ids": [
                        "Q9WVB0",
                        "T1ECW4",
                        "S4R1Y2",
                        "S4R1A1",
                        "S4R2P3",
                        "S4R280",
                        "S4R1T1",
                        "Q8C586"
                    ]
                },
                "Rbpms2": {
                    "id": "Rbpms2",
                    "type": "Gene",
                    "symbol": "Rbpms2",
                    "source": [
                        "Pou5f1",
                        "Trim28",
                        "Jun",
                        "Klf5",
                        "Sox2",
                        "Tbx3",
                        "Nanog",
                        "Tfcp2l1",
                        "Ybx1",
                        "Cebpb",
                        "Zfp57"
                    ],
                    "target": [],
                    "expression_sum": {
                        "group2": 5.0
                    },
                    "uniprot_ids": [
                        "Q8VC52",
                        "Q9CWY6",
                        "A0A1L1SVH5",
                        "A0A1L1SRM3"
                    ]
                },
                "Rcc2": {
                    "id": "Rcc2",
                    "type": "Gene",
                    "symbol": "Rcc2",
                    "source": [
                        "Tcf4",
                        "Pou5f1",
                        "Foxp1",
                        "Tfcp2l1",
                        "Hmga2",
                        "Atf5",
                        "Junb",
                        "Fos",
                        "Jun",
                        "Sox2",
                        "Hes1",
                        "Nanog",
                        "Jund",
                        "Twist2",
                        "Cebpb",
                        "Zfp57",
                        "Sox4"
                    ],
                    "target": [],
                    "expression_sum": {
                        "group2": 8.0
                    },
                    "uniprot_ids": [
                        "Q8BK67",
                        "A2AWQ2"
                    ]
                },
                "Rfc2": {
                    "id": "Rfc2",
                    "type": "Gene",
                    "symbol": "Rfc2",
                    "source": [
                        "Tcf4",
                        "Pou5f1",
                        "Nfib",
                        "Junb",
                        "Jun",
                        "Sox2",
                        "Nanog",
                        "Jund",
                        "Twist2",
                        "Cebpb"
                    ],
                    "target": [],
                    "expression_sum": {
                        "group2": 3.0
                    },
                    "uniprot_ids": [
                        "Q9WUK4",
                        "Q4KL82",
                        "A0A0J9YV68",
                        "Q99K91",
                        "Q9D0K3"
                    ]
                },
                "Rnaseh2b": {
                    "id": "Rnaseh2b",
                    "type": "Gene",
                    "symbol": "Rnaseh2b",
                    "source": [
                        "Pou5f1",
                        "Foxp1",
                        "Nfib",
                        "Junb",
                        "Prrx1",
                        "Jun",
                        "Sox2",
                        "Nanog",
                        "Jund",
                        "Cebpb"
                    ],
                    "target": [],
                    "expression_sum": {
                        "group2": 3.0
                    },
                    "uniprot_ids": [
                        "Q80ZV0",
                        "E9PYC5",
                        "F6WF94"
                    ]
                },
                "Rpl10": {
                    "id": "Rpl10",
                    "type": "Gene",
                    "symbol": "Rpl10",
                    "source": [
                        "Sox2",
                        "Pou5f1",
                        "Nanog"
                    ],
                    "target": [],
                    "expression_sum": {
                        "group2": 72.0
                    },
                    "uniprot_ids": [
                        "Q6ZWV3",
                        "I7HLV2",
                        "A0A1B0GXC3",
                        "B7FAU6"
                    ]
                },
                "Rpl15": {
                    "id": "Rpl15",
                    "type": "Gene",
                    "symbol": "Rpl15",
                    "source": [
                        "Klf2",
                        "Tfcp2l1",
                        "Pou5f1",
                        "Foxp1",
                        "Junb",
                        "Jun",
                        "Sox2",
                        "Hes1",
                        "Nanog",
                        "Twist2",
                        "Cebpb",
                        "Sox4"
                    ],
                    "target": [],
                    "expression_sum": {
                        "group2": 23.0
                    },
                    "uniprot_ids": [
                        "Q9CZM2",
                        "Q5M8Q0",
                        "B8JKK2",
                        "Q3U7D2"
                    ]
                },
                "Rpl21": {
                    "id": "Rpl21",
                    "type": "Gene",
                    "symbol": "Rpl21",
                    "source": [
                        "Tcf4",
                        "Pou5f1",
                        "Foxp1",
                        "Tfcp2l1",
                        "Hmga2",
                        "Nfib",
                        "Junb",
                        "Fos",
                        "Jun",
                        "Sox2",
                        "Tbx3",
                        "Hes1",
                        "Nanog",
                        "Jund",
                        "Twist2",
                        "Cebpb",
                        "Zfp57",
                        "Sox4"
                    ],
                    "target": [],
                    "expression_sum": {
                        "group2": 72.0
                    },
                    "uniprot_ids": [
                        "O09167",
                        "Q9CQM8",
                        "Q4VA28"
                    ]
                },
                "Rpl23a": {
                    "id": "Rpl23a",
                    "type": "Gene",
                    "symbol": "Rpl23a",
                    "source": [
                        "Hmga2",
                        "Pou5f1",
                        "Sox2",
                        "Ybx1",
                        "Nanog"
                    ],
                    "target": [],
                    "expression_sum": {
                        "group2": 56.0
                    },
                    "uniprot_ids": [
                        "P62751",
                        "Q5M9M5",
                        "Q4V9X9",
                        "Q91YK6"
                    ]
                },
                "Rpl27": {
                    "id": "Rpl27",
                    "type": "Gene",
                    "symbol": "Rpl27",
                    "source": [
                        "Pou5f1",
                        "Trim28",
                        "Sox2",
                        "Ybx1",
                        "Nanog",
                        "Zfp57"
                    ],
                    "target": [],
                    "expression_sum": {
                        "group2": 18.0
                    },
                    "uniprot_ids": [
                        "P61358",
                        "Q5BLJ9",
                        "A2A4Q0"
                    ]
                },
                "Rpl7a": {
                    "id": "Rpl7a",
                    "type": "Gene",
                    "symbol": "Rpl7a",
                    "source": [
                        "Tcf4",
                        "Pou5f1",
                        "Tfcp2l1",
                        "Nfib",
                        "Junb",
                        "Fos",
                        "Jun",
                        "Sox2",
                        "Hes1",
                        "Nanog",
                        "Jund",
                        "Twist2",
                        "Cebpb",
                        "Zfp57",
                        "Sox4"
                    ],
                    "target": [],
                    "expression_sum": {
                        "group2": 73.0
                    },
                    "uniprot_ids": [
                        "P12970",
                        "Q58ET1",
                        "Q80UT7",
                        "Q5EBG5",
                        "Q6P1A9"
                    ]
                },
                "Rpl7l1": {
                    "id": "Rpl7l1",
                    "type": "Gene",
                    "symbol": "Rpl7l1",
                    "source": [
                        "Klf2",
                        "Tcf4",
                        "Pou5f1",
                        "Junb",
                        "Fos",
                        "Jun",
                        "Id2",
                        "Sox2",
                        "Nanog",
                        "Jund",
                        "Twist2",
                        "Cebpb"
                    ],
                    "target": [],
                    "expression_sum": {
                        "group2": 8.0
                    },
                    "uniprot_ids": [
                        "Q9D8M4",
                        "A0A3B2WD11",
                        "Q3U8B9",
                        "Q99L18",
                        "Q920F4"
                    ]
                },
                "Rps18": {
                    "id": "Rps18",
                    "type": "Gene",
                    "symbol": "Rps18",
                    "source": [
                        "Tcf4",
                        "Pou5f1",
                        "Hmga2",
                        "Junb",
                        "Fos",
                        "Jun",
                        "Sox2",
                        "Nanog",
                        "Jund",
                        "Twist2",
                        "Cebpb"
                    ],
                    "target": [],
                    "expression_sum": {
                        "group2": 138.0
                    },
                    "uniprot_ids": [
                        "P62270",
                        "Q561N5",
                        "Q3TW65",
                        "A0A3Q4EGP3",
                        "S4R1N6"
                    ]
                },
                "Rps2": {
                    "id": "Rps2",
                    "type": "Gene",
                    "symbol": "Rps2",
                    "source": [
                        "Tcf4",
                        "Pou5f1",
                        "Foxp1",
                        "Nfib",
                        "Junb",
                        "Jun",
                        "Sox2",
                        "Nanog",
                        "Jund",
                        "Twist2",
                        "Cebpb",
                        "Sox4"
                    ],
                    "target": [],
                    "expression_sum": {
                        "group2": 125.0
                    },
                    "uniprot_ids": [
                        "P25444",
                        "Q58EU3",
                        "D3YWJ3",
                        "D3YVC1",
                        "Q9DC49",
                        "Q3TLE5",
                        "Q3TL20",
                        "Q3UB36",
                        "Q3TXR5",
                        "Q3TI78",
                        "O89072",
                        "Q3TXS9"
                    ]
                },
                "Rps26": {
                    "id": "Rps26",
                    "type": "Gene",
                    "symbol": "Rps26",
                    "source": [
                        "Tcf4",
                        "Pou5f1",
                        "Foxp1",
                        "Junb",
                        "Fos",
                        "Jun",
                        "Sox2",
                        "Nanog",
                        "Twist2",
                        "Cebpb"
                    ],
                    "target": [],
                    "expression_sum": {
                        "group2": 67.0
                    },
                    "uniprot_ids": [
                        "P62855",
                        "Q497N1"
                    ]
                },
                "Rps26-ps1": {
                    "id": "Rps26-ps1",
                    "type": "Gene",
                    "symbol": "Rps26-ps1",
                    "source": [
                        "Atf5",
                        "Cebpb",
                        "Pou5f1",
                        "Nanog"
                    ],
                    "target": [],
                    "expression_sum": {
                        "group2": 3.0
                    }
                },
                "Rps27": {
                    "id": "Rps27",
                    "type": "Gene",
                    "symbol": "Rps27",
                    "source": [
                        "Klf2",
                        "Pou5f1",
                        "Sox2",
                        "Ybx1",
                        "Nanog"
                    ],
                    "target": [],
                    "expression_sum": {
                        "group2": 56.0
                    },
                    "uniprot_ids": [
                        "Q6ZWU9",
                        "A0A0G2JDW7",
                        "A0A0G2JG29",
                        "A0A0G2JEX7"
                    ]
                },
                "Rrp15": {
                    "id": "Rrp15",
                    "type": "Gene",
                    "symbol": "Rrp15",
                    "source": [
                        "Tcf4",
                        "Pou5f1",
                        "Foxp1",
                        "Arf4",
                        "Atf5",
                        "Junb",
                        "Jun",
                        "Sox2",
                        "Nanog",
                        "Tfcp2l1",
                        "Jund",
                        "Cebpb"
                    ],
                    "target": [],
                    "expression_sum": {
                        "group2": 3.0
                    },
                    "uniprot_ids": [
                        "Q9CYX7"
                    ]
                },
                "Rrp1b": {
                    "id": "Rrp1b",
                    "type": "Gene",
                    "symbol": "Rrp1b",
                    "source": [
                        "Tfcp2l1",
                        "Pou5f1",
                        "Arf4",
                        "Junb",
                        "Fos",
                        "Jun",
                        "Sox2",
                        "Hes1",
                        "Nanog",
                        "Jund",
                        "Twist2",
                        "Cebpb",
                        "Sox4"
                    ],
                    "target": [],
                    "expression_sum": {
                        "group2": 3.0
                    },
                    "uniprot_ids": [
                        "Q91YK2",
                        "D6RDD0",
                        "A0A494B9S4",
                        "A0A494BAM4",
                        "Q6ZQH4"
                    ]
                },
                "Rrp9": {
                    "id": "Rrp9",
                    "type": "Gene",
                    "symbol": "Rrp9",
                    "source": [
                        "Pou5f1",
                        "Foxp1",
                        "Junb",
                        "Jun",
                        "Sox2",
                        "Nanog",
                        "Twist2",
                        "Cebpb"
                    ],
                    "target": [],
                    "expression_sum": {
                        "group2": 3.0
                    },
                    "uniprot_ids": [
                        "Q91WM3",
                        "A0A087WS95"
                    ]
                },
                "Rrs1": {
                    "id": "Rrs1",
                    "type": "Gene",
                    "symbol": "Rrs1",
                    "source": [
                        "Tcf4",
                        "Pou5f1",
                        "Foxp1",
                        "Junb",
                        "Jun",
                        "Sox2",
                        "Nanog",
                        "Jund",
                        "Twist2",
                        "Cebpb"
                    ],
                    "target": [],
                    "expression_sum": {
                        "group2": 3.0
                    },
                    "uniprot_ids": [
                        "Q9CYH6",
                        "Q80U76"
                    ]
                },
                "Rsl24d1": {
                    "id": "Rsl24d1",
                    "type": "Gene",
                    "symbol": "Rsl24d1",
                    "source": [
                        "Pou5f1",
                        "Foxp1",
                        "Junb",
                        "Jun",
                        "Sox2",
                        "Nanog",
                        "Jund",
                        "Twist2",
                        "Cebpb"
                    ],
                    "target": [],
                    "expression_sum": {
                        "group2": 4.0
                    },
                    "uniprot_ids": [
                        "Q99L28",
                        "Q5EBK7",
                        "E9PY85",
                        "E9Q4P7",
                        "G3UW80",
                        "Q3U5N8"
                    ]
                },
                "Ruvbl1": {
                    "id": "Ruvbl1",
                    "type": "Gene",
                    "symbol": "Ruvbl1",
                    "source": [
                        "Tcf4",
                        "Pou5f1",
                        "Junb",
                        "Jun",
                        "Nanog",
                        "Jund",
                        "Twist2",
                        "Cebpb"
                    ],
                    "target": [],
                    "expression_sum": {
                        "group2": 3.0
                    },
                    "uniprot_ids": [
                        "P60122",
                        "Q3U1C2",
                        "D3YW60",
                        "Q3UJN2"
                    ]
                },
                "Samm50": {
                    "id": "Samm50",
                    "type": "Gene",
                    "symbol": "Samm50",
                    "source": [
                        "Tcf4",
                        "Pou5f1",
                        "Foxp1",
                        "Arf4",
                        "Nfib",
                        "Junb",
                        "Jun",
                        "Sox2",
                        "Nanog",
                        "Jund",
                        "Twist2",
                        "Cebpb",
                        "Sox4"
                    ],
                    "target": [],
                    "expression_sum": {
                        "group2": 5.0
                    },
                    "uniprot_ids": [
                        "Q8BGH2"
                    ]
                },
                "Sap30": {
                    "id": "Sap30",
                    "type": "Gene",
                    "symbol": "Sap30",
                    "source": [
                        "Tcf4",
                        "Pou5f1",
                        "Foxp1",
                        "Junb",
                        "Jun",
                        "Nanog",
                        "Cebpb",
                        "Zfp57"
                    ],
                    "target": [],
                    "expression_sum": {
                        "group2": 4.0
                    },
                    "uniprot_ids": [
                        "O88574"
                    ]
                },
                "Sarnp": {
                    "id": "Sarnp",
                    "type": "Gene",
                    "symbol": "Sarnp",
                    "source": [
                        "Tcf4",
                        "Pou5f1",
                        "Arf4",
                        "Nfib",
                        "Fos",
                        "Jun",
                        "Nanog",
                        "Jund",
                        "Cebpb"
                    ],
                    "target": [],
                    "expression_sum": {
                        "group2": 3.0
                    },
                    "uniprot_ids": [
                        "Q9D1J3",
                        "B2RXM7",
                        "A0A1W2P6N2",
                        "A0A1W2P7G2",
                        "B7ZWI2"
                    ]
                },
                "Sephs2": {
                    "id": "Sephs2",
                    "type": "Gene",
                    "symbol": "Sephs2",
                    "source": [
                        "Pou5f1",
                        "Jun",
                        "Sox2",
                        "Nanog",
                        "Tfcp2l1",
                        "Cebpb",
                        "Zfp57"
                    ],
                    "target": [],
                    "expression_sum": {
                        "group2": 3.0
                    },
                    "uniprot_ids": [
                        "P97364",
                        "Q6PKB1"
                    ]
                },
                "Serpinh1": {
                    "id": "Serpinh1",
                    "type": "Gene",
                    "symbol": "Serpinh1",
                    "source": [
                        "E2f4",
                        "Pou5f1",
                        "Klf4",
                        "Rest",
                        "Trim28",
                        "Hmgb1",
                        "Atf4",
                        "Ctcf",
                        "Hdac1",
                        "Zfp57",
                        "Ybx1",
                        "Nanog",
                        "Hdac2",
                        "Smc3",
                        "Smarca5"
                    ],
                    "target": [],
                    "expression_sum": {
                        "group2": 2.0
                    },
                    "uniprot_ids": [
                        "P19324",
                        "A0A140LHR4",
                        "A0A140LHD6",
                        "A0A140LHK0",
                        "Q8BVU9",
                        "Q3TJK3",
                        "Q8BV87",
                        "Q3TMD2",
                        "Q3TWG9"
                    ]
                },
                "Sf3a2": {
                    "id": "Sf3a2",
                    "type": "Gene",
                    "symbol": "Sf3a2",
                    "source": [
                        "Pou5f1",
                        "Junb",
                        "Jun",
                        "Sox2",
                        "Nanog",
                        "Hes1",
                        "Cebpb",
                        "Sox4"
                    ],
                    "target": [],
                    "expression_sum": {
                        "group2": 3.0
                    },
                    "uniprot_ids": [
                        "Q62203",
                        "D3YW09",
                        "D3Z5A6",
                        "G3UVU2",
                        "Q7TN25"
                    ]
                },
                "Shmt1": {
                    "id": "Shmt1",
                    "type": "Gene",
                    "symbol": "Shmt1",
                    "source": [
                        "Pou5f1",
                        "Trim28",
                        "Jun",
                        "Sox2",
                        "Nanog",
                        "Twist2",
                        "Cebpb"
                    ],
                    "target": [],
                    "expression_sum": {
                        "group2": 3.0
                    },
                    "uniprot_ids": [
                        "P50431",
                        "G3UYY1",
                        "G3UZZ9",
                        "G3UZ26",
                        "Q9CWR5"
                    ]
                },
                "Siva1": {
                    "id": "Siva1",
                    "type": "Gene",
                    "symbol": "Siva1",
                    "source": [
                        "Tcf4",
                        "Pou5f1",
                        "Foxp1",
                        "Nfib",
                        "Junb",
                        "Fos",
                        "Jun",
                        "Sox2",
                        "Hes1",
                        "Nanog",
                        "Jund",
                        "Twist2",
                        "Cebpb"
                    ],
                    "target": [],
                    "expression_sum": {
                        "group2": 9.0
                    },
                    "uniprot_ids": [
                        "O54926",
                        "Q3TFC3"
                    ]
                },
                "Skp1a": {
                    "id": "Skp1a",
                    "type": "Gene",
                    "symbol": "Skp1a",
                    "source": [
                        "Tcf4",
                        "Pou5f1",
                        "Nfib",
                        "Junb",
                        "Fos",
                        "Jun",
                        "Sox2",
                        "Hes1",
                        "Nanog",
                        "Jund",
                        "Cebpb"
                    ],
                    "target": [],
                    "expression_sum": {
                        "group2": 5.0
                    },
                    "uniprot_ids": [
                        "Q9WTX5",
                        "Q5SUR3",
                        "E9Q3Q7",
                        "F6TGP8",
                        "E9PUV4",
                        "Q3TL58"
                    ]
                },
                "Slc25a39": {
                    "id": "Slc25a39",
                    "type": "Gene",
                    "symbol": "Slc25a39",
                    "source": [
                        "Pou5f1",
                        "Sox2",
                        "Nanog",
                        "Tfcp2l1",
                        "Cebpb"
                    ],
                    "target": [],
                    "expression_sum": {
                        "group2": 3.0
                    },
                    "uniprot_ids": [
                        "Q9D8K8",
                        "Q14BQ5",
                        "B0QZI3",
                        "D6RE23",
                        "D6RDT5",
                        "B0QZI4",
                        "F6S0J8",
                        "B0QZI5",
                        "B0QZI7",
                        "B0QZI6",
                        "A2A697"
                    ]
                },
                "Slc29a1": {
                    "id": "Slc29a1",
                    "type": "Gene",
                    "symbol": "Slc29a1",
                    "source": [
                        "Pou5f1",
                        "Trim28",
                        "Junb",
                        "Jun",
                        "Nanog",
                        "Cebpb",
                        "Zfp57"
                    ],
                    "target": [],
                    "expression_sum": {
                        "group2": 3.0
                    },
                    "uniprot_ids": [
                        "Q9JIM1",
                        "E9PWY7",
                        "Q3TCZ2",
                        "E9Q0Q5",
                        "E9Q503",
                        "E9Q221",
                        "E9PVH9",
                        "E9PXQ6",
                        "E9PXM6",
                        "E9Q7R8",
                        "E9Q5E9",
                        "E9PWD6",
                        "E9PZV0",
                        "E9Q3D1",
                        "Q3UJY1",
                        "A8VP81"
                    ]
                },
                "Smarcc1": {
                    "id": "Smarcc1",
                    "type": "Gene",
                    "symbol": "Smarcc1",
                    "source": [
                        "Tcf4",
                        "Pou5f1",
                        "Nfib",
                        "Atf4",
                        "Junb",
                        "Fos",
                        "Id2",
                        "Jun",
                        "Sox2",
                        "Prrx1",
                        "Hes1",
                        "Nanog",
                        "Jund",
                        "Twist2",
                        "Cebpb",
                        "Sox4"
                    ],
                    "target": [],
                    "expression_sum": {
                        "group2": 3.0
                    },
                    "uniprot_ids": [
                        "P97496",
                        "Q3UNN4",
                        "Q3UZD0",
                        "F6SKR9",
                        "A0A0G2JFJ8",
                        "Q3UMX0",
                        "Q3UPK0"
                    ]
                },
                "Smn1": {
                    "id": "Smn1",
                    "type": "Gene",
                    "symbol": "Smn1",
                    "source": [
                        "Pou5f1",
                        "Junb",
                        "Fos",
                        "Jun",
                        "Sox2",
                        "Nanog",
                        "Jund",
                        "Twist2",
                        "Cebpb"
                    ],
                    "target": [],
                    "expression_sum": {
                        "group2": 3.0
                    },
                    "uniprot_ids": [
                        "P97801",
                        "Q5PXT4",
                        "Q549F9",
                        "B8JJX7",
                        "D6RI18",
                        "Q3UMN7",
                        "Q5PXT5",
                        "A0A411D759",
                        "Q5PXT3"
                    ]
                },
                "Snrnp40": {
                    "id": "Snrnp40",
                    "type": "Gene",
                    "symbol": "Snrnp40",
                    "source": [
                        "Tcf4",
                        "Pou5f1",
                        "Nfib",
                        "Junb",
                        "Fos",
                        "Jun",
                        "Sox2",
                        "Nanog",
                        "Jund",
                        "Cebpb",
                        "Sox4"
                    ],
                    "target": [],
                    "expression_sum": {
                        "group2": 5.0
                    },
                    "uniprot_ids": [
                        "Q6PE01",
                        "Q3UFK4"
                    ]
                },
                "Snrpa": {
                    "id": "Snrpa",
                    "type": "Gene",
                    "symbol": "Snrpa",
                    "source": [
                        "Tcf4",
                        "Pou5f1",
                        "Junb",
                        "Fos",
                        "Jun",
                        "Sox2",
                        "Nanog",
                        "Jund",
                        "Twist2",
                        "Cebpb",
                        "Sox4"
                    ],
                    "target": [],
                    "expression_sum": {
                        "group2": 4.0
                    },
                    "uniprot_ids": [
                        "Q62189",
                        "D6RI83",
                        "Q9CXX7",
                        "D3Z0S6"
                    ]
                },
                "Snrpb2": {
                    "id": "Snrpb2",
                    "type": "Gene",
                    "symbol": "Snrpb2",
                    "source": [
                        "Tcf4",
                        "Pou5f1",
                        "Foxp1",
                        "Nfib",
                        "Junb",
                        "Fos",
                        "Jun",
                        "Sox2",
                        "Nanog",
                        "Tfcp2l1",
                        "Jund",
                        "Cebpb"
                    ],
                    "target": [],
                    "expression_sum": {
                        "group2": 5.0
                    },
                    "uniprot_ids": [
                        "Q9CQI7",
                        "Q62379",
                        "A2CES4",
                        "Q62378"
                    ]
                },
                "Snrpg": {
                    "id": "Snrpg",
                    "type": "Gene",
                    "symbol": "Snrpg",
                    "source": [
                        "Klf2",
                        "Tcf4",
                        "Pou5f1",
                        "Foxp1",
                        "Junb",
                        "Jun",
                        "Sox2",
                        "Tbx3",
                        "Nanog",
                        "Jund",
                        "Twist2",
                        "Cebpb",
                        "Zfp57"
                    ],
                    "target": [],
                    "expression_sum": {
                        "group2": 11.0
                    },
                    "uniprot_ids": [
                        "P62309",
                        "Q3V424"
                    ]
                },
                "Sod1": {
                    "id": "Sod1",
                    "type": "Gene",
                    "symbol": "Sod1",
                    "source": [
                        "Pou5f1",
                        "Foxp1",
                        "Junb",
                        "Jun",
                        "Sox2",
                        "Hes1",
                        "Nanog",
                        "Jund",
                        "Cebpb",
                        "Sox4"
                    ],
                    "target": [],
                    "expression_sum": {
                        "group2": 4.0
                    },
                    "uniprot_ids": [
                        "P08228",
                        "Q8C355"
                    ]
                },
                "Sod2": {
                    "id": "Sod2",
                    "type": "Gene",
                    "symbol": "Sod2",
                    "source": [
                        "Tcf4",
                        "Pou5f1",
                        "Foxp1",
                        "Junb",
                        "Fos",
                        "Jun",
                        "Sox2",
                        "Tbx3",
                        "Nanog",
                        "Jund",
                        "Twist2",
                        "Cebpb",
                        "Sox4"
                    ],
                    "target": [],
                    "expression_sum": {
                        "group2": 11.0
                    },
                    "uniprot_ids": [
                        "P09671",
                        "Q4FJX9",
                        "A0A3B2WBF0",
                        "A0A3B2W479",
                        "Q3TJA2",
                        "Q3U8W4"
                    ]
                },
                "Spag7": {
                    "id": "Spag7",
                    "type": "Gene",
                    "symbol": "Spag7",
                    "source": [
                        "Pou5f1",
                        "Prrx1",
                        "Sox2",
                        "Nanog",
                        "Cebpb",
                        "Zfp57",
                        "Sox4"
                    ],
                    "target": [],
                    "expression_sum": {
                        "group2": 5.0
                    },
                    "uniprot_ids": [
                        "Q7TNE3",
                        "Q5SX56"
                    ]
                },
                "Spint2": {
                    "id": "Spint2",
                    "type": "Gene",
                    "symbol": "Spint2",
                    "source": [
                        "Sox2",
                        "Tbx3",
                        "Pou5f1",
                        "Nanog"
                    ],
                    "target": [],
                    "expression_sum": {
                        "group2": 3.0
                    },
                    "uniprot_ids": [
                        "Q9WU03",
                        "Q9D8Q8"
                    ]
                },
                "Srm": {
                    "id": "Srm",
                    "type": "Gene",
                    "symbol": "Srm",
                    "source": [
                        "Pou5f1",
                        "Hmga2",
                        "Junb",
                        "Fos",
                        "Jun",
                        "Sox2",
                        "Prrx2",
                        "Hes1",
                        "Nanog",
                        "Jund",
                        "Twist2",
                        "Cebpb"
                    ],
                    "target": [],
                    "expression_sum": {
                        "group2": 9.0
                    },
                    "uniprot_ids": [
                        "Q64674",
                        "Q62270",
                        "Q543H0",
                        "Q8BSZ8",
                        "Q3UJL7"
                    ]
                },
                "Srpk1": {
                    "id": "Srpk1",
                    "type": "Gene",
                    "symbol": "Srpk1",
                    "source": [
                        "Klf2",
                        "Pou5f1",
                        "Foxp1",
                        "Hmga2",
                        "Junb",
                        "Nr0b1",
                        "Jun",
                        "Sox2",
                        "Hes1",
                        "Nanog",
                        "Jund",
                        "Twist2",
                        "Cebpb"
                    ],
                    "target": [],
                    "expression_sum": {
                        "group2": 4.0
                    },
                    "uniprot_ids": [
                        "O70551",
                        "A0A3B2W7I6",
                        "Q3TTF9",
                        "Q3URR1",
                        "Q3US65",
                        "B2KF32",
                        "A0A3B2W883",
                        "Q3TTI6",
                        "Q3UB06",
                        "A0A3B2W430",
                        "F8WGJ7",
                        "A0A3B2W4B9"
                    ]
                },
                "Sssca1": {
                    "id": "Sssca1",
                    "type": "Gene",
                    "symbol": "Sssca1",
                    "source": [
                        "Tcf4",
                        "Pou5f1",
                        "Junb",
                        "Fos",
                        "Jun",
                        "Sox2",
                        "Nanog",
                        "Jund",
                        "Twist2",
                        "Cebpb"
                    ],
                    "target": [],
                    "expression_sum": {
                        "group2": 5.0
                    },
                    "uniprot_ids": [
                        "P56873"
                    ]
                },
                "St13": {
                    "id": "St13",
                    "type": "Gene",
                    "symbol": "St13",
                    "source": [
                        "Klf2",
                        "Tcf4",
                        "Pou5f1",
                        "Foxp1",
                        "Nfib",
                        "Junb",
                        "Fos",
                        "Jun",
                        "Sox2",
                        "Nanog",
                        "Tfcp2l1",
                        "Jund",
                        "Twist2",
                        "Cebpb"
                    ],
                    "target": [],
                    "expression_sum": {
                        "group2": 7.0
                    },
                    "uniprot_ids": [
                        "Q99L47",
                        "Q3U9V1",
                        "F8WJK8",
                        "Q3TGW8",
                        "E9Q1V0",
                        "Q3U8D2",
                        "Q3U3N7",
                        "E9Q1X9",
                        "E9Q5V1"
                    ]
                },
                "Stip1": {
                    "id": "Stip1",
                    "type": "Gene",
                    "symbol": "Stip1",
                    "source": [
                        "Tcf4",
                        "Pou5f1",
                        "Nfib",
                        "Fos",
                        "Jun",
                        "Sox2",
                        "Nanog",
                        "Jund",
                        "Twist2",
                        "Cebpb"
                    ],
                    "target": [],
                    "expression_sum": {
                        "group2": 6.0
                    },
                    "uniprot_ids": [
                        "Q60864",
                        "Q3THQ5"
                    ]
                },
                "Stmn2": {
                    "id": "Stmn2",
                    "type": "Gene",
                    "symbol": "Stmn2",
                    "source": [
                        "Pou5f1",
                        "Trim28",
                        "Eno1",
                        "Sox2",
                        "Tbx3",
                        "Nanog",
                        "Cebpb",
                        "Smc3"
                    ],
                    "target": [],
                    "expression_sum": {
                        "group2": 19.0
                    },
                    "uniprot_ids": [
                        "P55821",
                        "Q545S4",
                        "Q9CZ46"
                    ]
                },
                "Supt4a": {
                    "id": "Supt4a",
                    "type": "Gene",
                    "symbol": "Supt4a",
                    "source": [
                        "Tcf4",
                        "Pou5f1",
                        "Foxp1",
                        "Fos",
                        "Jun",
                        "Sox2",
                        "Hes1",
                        "Nanog",
                        "Jund",
                        "Twist2",
                        "Cebpb"
                    ],
                    "target": [],
                    "expression_sum": {
                        "group2": 5.0
                    },
                    "uniprot_ids": [
                        "P63271",
                        "G3UVU8",
                        "D6RHM5"
                    ]
                },
                "Taf10": {
                    "id": "Taf10",
                    "type": "Gene",
                    "symbol": "Taf10",
                    "source": [
                        "Pou5f1",
                        "Foxp1",
                        "Junb",
                        "Sox2",
                        "Nanog",
                        "Twist2",
                        "Cebpb"
                    ],
                    "target": [],
                    "expression_sum": {
                        "group2": 6.0
                    },
                    "uniprot_ids": [
                        "Q8K0H5"
                    ]
                },
                "Tbcb": {
                    "id": "Tbcb",
                    "type": "Gene",
                    "symbol": "Tbcb",
                    "source": [
                        "Tcf4",
                        "Pou5f1",
                        "Nfib",
                        "Junb",
                        "Fos",
                        "Jun",
                        "Sox2",
                        "Prrx1",
                        "Nanog",
                        "Jund",
                        "Cebpb"
                    ],
                    "target": [],
                    "expression_sum": {
                        "group2": 5.0
                    },
                    "uniprot_ids": [
                        "Q9D1E6"
                    ]
                },
                "Tbx3": {
                    "id": "Tbx3",
                    "type": "TF",
                    "symbol": "Tbx3",
                    "source": [
                        "Pou5f1",
                        "Trim28",
                        "Sox2",
                        "Klf5",
                        "Nanog",
                        "Cebpb",
                        "Zfp57"
                    ],
                    "target": [
                        "Dppa5a",
                        "Dap",
                        "Cpe",
                        "Serpine2",
                        "Atf5",
                        "Tpm4",
                        "Itgb1",
                        "Ptrf",
                        "Cd44",
                        "Cdc34",
                        "Tipin",
                        "Igf2",
                        "Tmsb4x",
                        "Cd47",
                        "Efemp2",
                        "Cd81",
                        "Itm2b",
                        "Fbln2",
                        "Igfbp2",
                        "Atp5g1",
                        "Wisp1",
                        "Rps27l",
                        "Col12a1",
                        "Ngfrap1",
                        "Sod2",
                        "Trim28",
                        "Anxa2",
                        "Lmna",
                        "Cox7a2",
                        "Folr1",
                        "Prkcdbp",
                        "Vim",
                        "Lgals1",
                        "Ahnak",
                        "Fkbp10",
                        "Pam16",
                        "Phb2",
                        "Rpl9",
                        "Hmgn2",
                        "Nrp1",
                        "Sept1",
                        "Copz2",
                        "Gsn",
                        "Erh",
                        "Snrpg",
                        "Ran",
                        "Gjb3",
                        "Grb10",
                        "Jam2",
                        "Tpm1",
                        "Tuba1a",
                        "Utf1",
                        "Commd3",
                        "Gsta4",
                        "Pdlim7",
                        "Tspo",
                        "Lhfp",
                        "Mbnl2",
                        "Myl9",
                        "Spint2",
                        "Pdgfa",
                        "B2m",
                        "Uqcr10",
                        "Parva",
                        "H2afz",
                        "Gpx8",
                        "Gabarapl2",
                        "Phldb2",
                        "Rpl29",
                        "Igfbp7",
                        "Lrrc17",
                        "Cdc5l",
                        "Ung",
                        "Anxa5",
                        "S100a6",
                        "Dpy30",
                        "Odc1",
                        "Mdk",
                        "Neat1",
                        "Acta2",
                        "Ybx1",
                        "Nanog",
                        "Fstl1",
                        "Fam162a",
                        "Ifitm1",
                        "Marcks",
                        "Rhoc",
                        "Lbh",
                        "Fbn1",
                        "Nhp2",
                        "Plekhf2",
                        "Pmp22",
                        "Emp1",
                        "Rbmxl2",
                        "Tdgf1",
                        "Sh3glb1",
                        "App",
                        "Cisd1",
                        "Pole4",
                        "Impa2",
                        "Xist",
                        "Ccnd2",
                        "Tomm20",
                        "Gas1",
                        "Col6a1",
                        "Rpl21",
                        "S100a10",
                        "Mylpf",
                        "Filip1l",
                        "Col5a1",
                        "Bgn",
                        "Cav1",
                        "Fam25c",
                        "Tgfb1i1",
                        "Cdh11",
                        "Oaf",
                        "Tmed3",
                        "Tpm2",
                        "Timp2",
                        "Syngr1",
                        "Mt2",
                        "Hsd17b14",
                        "Fbln5",
                        "Morc1",
                        "Chd3",
                        "Rps12",
                        "H19",
                        "Glipr2",
                        "Dctpp1",
                        "Arpc1b",
                        "Col3a1",
                        "L1td1",
                        "Nenf",
                        "Zfp42",
                        "S100a4",
                        "Klf2",
                        "Rpp25",
                        "Zyx",
                        "Rcn3",
                        "Dut",
                        "Cald1",
                        "Sox2",
                        "Klf5",
                        "Tmem176b",
                        "Dpysl3",
                        "Mybl2",
                        "Slc2a3",
                        "Tma7",
                        "Gnas",
                        "Hcfc1r1",
                        "Camk2d",
                        "Fhl2",
                        "Calu",
                        "H3f3b",
                        "Gm7325",
                        "Rbpms2",
                        "Col1a1",
                        "Flna",
                        "Pmm1",
                        "Tpd52",
                        "Ckb",
                        "Efemp1",
                        "Gng12",
                        "Nop10",
                        "Prss23",
                        "Wls",
                        "Gdf3",
                        "Sepw1",
                        "Postn",
                        "Capn2",
                        "Laptm4a",
                        "Vcan",
                        "Dtymk",
                        "Sparc",
                        "Emp3",
                        "Ier5",
                        "Stmn2",
                        "Cebpb",
                        "Prnp",
                        "Id1",
                        "Serpinb6a",
                        "Alpl",
                        "Mkrn1",
                        "Hmga2",
                        "Nfatc2ip",
                        "Lpp",
                        "Kdelr3",
                        "Gm26917",
                        "Tagln",
                        "Kdm5b",
                        "P3h4",
                        "Anxa3",
                        "Hist1h2bc",
                        "Selm",
                        "Hells",
                        "Tfcp2l1",
                        "Axl",
                        "Cfl2",
                        "Ckap4",
                        "Col1a2"
                    ],
                    "expression_sum": {
                        "group2": 3.0
                    },
                    "uniprot_ids": [
                        "P70324",
                        "Q8BG45",
                        "Q3ULL3",
                        "Q3U043",
                        "Q4VA43",
                        "Q8CJ82",
                        "Q8BJW3",
                        "Q8BU76"
                    ]
                },
                "Thyn1": {
                    "id": "Thyn1",
                    "type": "Gene",
                    "symbol": "Thyn1",
                    "source": [
                        "Tcf4",
                        "Pou5f1",
                        "Id2",
                        "Jun",
                        "Sox2",
                        "Nanog",
                        "Jund",
                        "Twist2",
                        "Cebpb",
                        "Sox4"
                    ],
                    "target": [],
                    "expression_sum": {
                        "group2": 3.0
                    },
                    "uniprot_ids": [
                        "Q91YJ3",
                        "Q8BJZ7"
                    ]
                },
                "Timm8b": {
                    "id": "Timm8b",
                    "type": "Gene",
                    "symbol": "Timm8b",
                    "source": [
                        "Pou5f1",
                        "Junb",
                        "Id2",
                        "Jun",
                        "Sox2",
                        "Nanog",
                        "Jund",
                        "Cebpb"
                    ],
                    "target": [],
                    "expression_sum": {
                        "group2": 7.0
                    },
                    "uniprot_ids": [
                        "P62077"
                    ]
                },
                "Tkt": {
                    "id": "Tkt",
                    "type": "Gene",
                    "symbol": "Tkt",
                    "source": [
                        "Tcf4",
                        "Pou5f1",
                        "Nfib",
                        "Junb",
                        "Fos",
                        "Jun",
                        "Id2",
                        "Sox2",
                        "Hes1",
                        "Nanog",
                        "Jund",
                        "Twist2",
                        "Cebpb"
                    ],
                    "target": [],
                    "expression_sum": {
                        "group2": 6.0
                    },
                    "uniprot_ids": [
                        "Q62371",
                        "P40142",
                        "E0CY51",
                        "A0A286YE28"
                    ]
                },
                "Tmem11": {
                    "id": "Tmem11",
                    "type": "Gene",
                    "symbol": "Tmem11",
                    "source": [
                        "Pou5f1",
                        "Foxp1",
                        "Junb",
                        "Jun",
                        "Sox2",
                        "Nanog",
                        "Jund",
                        "Twist2",
                        "Cebpb"
                    ],
                    "target": [],
                    "expression_sum": {
                        "group2": 3.0
                    },
                    "uniprot_ids": [
                        "Q8BK08",
                        "E9Q933",
                        "Z4YN74"
                    ]
                },
                "Tomm5": {
                    "id": "Tomm5",
                    "type": "Gene",
                    "symbol": "Tomm5",
                    "source": [
                        "Pou5f1",
                        "Eno1",
                        "Junb",
                        "Fos",
                        "Jun",
                        "Sox2",
                        "Nanog",
                        "Tfcp2l1",
                        "Jund",
                        "Twist2",
                        "Cebpb"
                    ],
                    "target": [],
                    "expression_sum": {
                        "group2": 12.0
                    },
                    "uniprot_ids": [
                        "B1AXP6"
                    ]
                },
                "Tomm7": {
                    "id": "Tomm7",
                    "type": "Gene",
                    "symbol": "Tomm7",
                    "source": [
                        "Klf2",
                        "Tcf4",
                        "Pou5f1",
                        "Nfib",
                        "Junb",
                        "Fos",
                        "Jun",
                        "Sox2",
                        "Nanog",
                        "Tfcp2l1",
                        "Jund",
                        "Cebpb",
                        "Sox4"
                    ],
                    "target": [],
                    "expression_sum": {
                        "group2": 12.0
                    },
                    "uniprot_ids": [
                        "Q9D173"
                    ]
                },
                "Top2a": {
                    "id": "Top2a",
                    "type": "Gene",
                    "symbol": "Top2a",
                    "source": [
                        "Klf2",
                        "Tcf4",
                        "Pou5f1",
                        "Junb",
                        "Jun",
                        "Sox2",
                        "Nanog",
                        "Jund",
                        "Cebpb",
                        "Sox4"
                    ],
                    "target": [],
                    "expression_sum": {
                        "group2": 4.0
                    },
                    "uniprot_ids": [
                        "Q01320",
                        "Q8CCE5",
                        "Q52KI5",
                        "Q3UUS6",
                        "Q3TTG4",
                        "Q6PET9"
                    ]
                },
                "Tpd52": {
                    "id": "Tpd52",
                    "type": "Gene",
                    "symbol": "Tpd52",
                    "source": [
                        "Pou5f1",
                        "Sox2",
                        "Tbx3",
                        "Nanog",
                        "Cebpb"
                    ],
                    "target": [],
                    "expression_sum": {
                        "group2": 4.0
                    },
                    "uniprot_ids": [
                        "Q62393",
                        "D3Z125",
                        "E9PUA7",
                        "D3Z637",
                        "F8WHQ1",
                        "D6RJ37",
                        "D3Z2U2",
                        "D3Z7X7"
                    ]
                },
                "Tpd52l2": {
                    "id": "Tpd52l2",
                    "type": "Gene",
                    "symbol": "Tpd52l2",
                    "source": [
                        "Tcf4",
                        "Pou5f1",
                        "Junb",
                        "Jun",
                        "Sox2",
                        "Nanog",
                        "Jund",
                        "Twist2",
                        "Cebpb",
                        "Sox4"
                    ],
                    "target": [],
                    "expression_sum": {
                        "group2": 3.0
                    },
                    "uniprot_ids": [
                        "Q9CYZ2",
                        "Q3TUJ9",
                        "Q8BKP1",
                        "Q3TAI4",
                        "F6VQ81",
                        "Q9CZ22",
                        "V9GWU5",
                        "V9GXN2",
                        "A2AUD5"
                    ]
                },
                "Tpx2": {
                    "id": "Tpx2",
                    "type": "Gene",
                    "symbol": "Tpx2",
                    "source": [
                        "Tcf4",
                        "Pou5f1",
                        "Cebpb",
                        "Atf4",
                        "Junb",
                        "Jun",
                        "Nanog",
                        "Tfcp2l1",
                        "Jund",
                        "Twist2",
                        "Hdac2",
                        "Zfp57"
                    ],
                    "target": [],
                    "expression_sum": {
                        "group2": 2.0
                    },
                    "uniprot_ids": [
                        "A2APB8",
                        "Q9CT36",
                        "Q8BTJ3"
                    ]
                },
                "Trap1a": {
                    "id": "Trap1a",
                    "type": "Gene",
                    "symbol": "Trap1a",
                    "source": [
                        "Sox2",
                        "Eno1",
                        "Pou5f1",
                        "Nanog"
                    ],
                    "target": [],
                    "expression_sum": {
                        "group2": 6.0
                    },
                    "uniprot_ids": [
                        "P19473",
                        "Q3UIV7"
                    ]
                },
                "Trnau1ap": {
                    "id": "Trnau1ap",
                    "type": "Gene",
                    "symbol": "Trnau1ap",
                    "source": [
                        "Tfcp2l1",
                        "Pou5f1",
                        "Foxp1",
                        "Junb",
                        "Jun",
                        "Sox2",
                        "Hes1",
                        "Nanog",
                        "Twist2",
                        "Cebpb"
                    ],
                    "target": [],
                    "expression_sum": {
                        "group2": 2.0
                    },
                    "uniprot_ids": [
                        "Q80VC6",
                        "A2CEQ9",
                        "E9Q3V7",
                        "A2CEQ6",
                        "E9Q0Q0",
                        "A2CEQ8",
                        "E9PYW1"
                    ]
                },
                "Tsc22d1": {
                    "id": "Tsc22d1",
                    "type": "Gene",
                    "symbol": "Tsc22d1",
                    "source": [
                        "Sox2",
                        "Pou5f1",
                        "Foxp1",
                        "Nanog"
                    ],
                    "target": [],
                    "expression_sum": {
                        "group2": 6.0
                    },
                    "uniprot_ids": [
                        "P62500",
                        "H3BLI9",
                        "Q3UXU0",
                        "H3BK98",
                        "H3BJ00",
                        "D3Z0V7",
                        "H3BLH4",
                        "E9QLZ1",
                        "D3YW86",
                        "H3BJV9",
                        "H3BK07",
                        "Q3UWN6"
                    ]
                },
                "Tubb4b": {
                    "id": "Tubb4b",
                    "type": "Gene",
                    "symbol": "Tubb4b",
                    "source": [
                        "Klf2",
                        "Tcf4",
                        "Pou5f1",
                        "Nfib",
                        "Atf4",
                        "Junb",
                        "Jun",
                        "Sox2",
                        "Nanog",
                        "Jund",
                        "Twist2",
                        "Cebpb",
                        "Zfp57",
                        "Sox4"
                    ],
                    "target": [],
                    "expression_sum": {
                        "group2": 20.0
                    },
                    "uniprot_ids": [
                        "P68372",
                        "Q9DCR1",
                        "Q9CVR0"
                    ]
                },
                "Tyms": {
                    "id": "Tyms",
                    "type": "Gene",
                    "symbol": "Tyms",
                    "source": [
                        "Pou5f1",
                        "Nfib",
                        "Junb",
                        "Fos",
                        "Jun",
                        "Nanog",
                        "Jund",
                        "Twist2",
                        "Cebpb",
                        "Smc3"
                    ],
                    "target": [],
                    "expression_sum": {
                        "group2": 3.0
                    },
                    "uniprot_ids": [
                        "P07607",
                        "A0A0G2JGG2",
                        "A0A0G2JF31",
                        "A0A0G2JGF0",
                        "D6RCW9",
                        "Q544L2",
                        "A0A0G2JF03",
                        "Q8C2H6",
                        "Q9D0H1",
                        "Q8VDV6",
                        "Q8C2R3"
                    ]
                },
                "U2surp": {
                    "id": "U2surp",
                    "type": "Gene",
                    "symbol": "U2surp",
                    "source": [
                        "Tcf4",
                        "Pou5f1",
                        "Foxp1",
                        "Nfib",
                        "Junb",
                        "Fos",
                        "Jun",
                        "Sox2",
                        "Nanog",
                        "Tfcp2l1",
                        "Jund",
                        "Twist2",
                        "Cebpb",
                        "Sox4"
                    ],
                    "target": [],
                    "expression_sum": {
                        "group2": 4.0
                    },
                    "uniprot_ids": [
                        "Q6NV83",
                        "A0A087WQT2",
                        "A0A087WR93",
                        "A0A087WRG2"
                    ]
                },
                "Ube2c": {
                    "id": "Ube2c",
                    "type": "Gene",
                    "symbol": "Ube2c",
                    "source": [
                        "Klf2",
                        "Tcf4",
                        "Pou5f1",
                        "Mybl2",
                        "Junb",
                        "Sox2",
                        "Nanog",
                        "Twist2",
                        "Cebpb",
                        "Zfp57",
                        "Sox4"
                    ],
                    "target": [],
                    "expression_sum": {
                        "group2": 13.0
                    },
                    "uniprot_ids": [
                        "Q9D1C1",
                        "A2A4Z0",
                        "A2A4Z1",
                        "Q3UWQ1"
                    ]
                },
                "Ube2v2": {
                    "id": "Ube2v2",
                    "type": "Gene",
                    "symbol": "Ube2v2",
                    "source": [
                        "Tcf4",
                        "Pou5f1",
                        "Foxp1",
                        "Cebpb",
                        "Nfib",
                        "Junb",
                        "Fos",
                        "Jun",
                        "Sox2",
                        "Ybx1",
                        "Hes1",
                        "Nanog",
                        "Jund",
                        "Twist2",
                        "Hdac2",
                        "Smarca5"
                    ],
                    "target": [],
                    "expression_sum": {
                        "group2": 3.0
                    },
                    "uniprot_ids": [
                        "Q9D2M8",
                        "A6X925",
                        "Q4VBX4",
                        "B2KF55"
                    ]
                },
                "Ubxn1": {
                    "id": "Ubxn1",
                    "type": "Gene",
                    "symbol": "Ubxn1",
                    "source": [
                        "Tcf4",
                        "Pou5f1",
                        "Tfcp2l1",
                        "Nfib",
                        "Junb",
                        "Jun",
                        "Sox2",
                        "Hes1",
                        "Nanog",
                        "Jund",
                        "Twist2",
                        "Cebpb",
                        "Mybl2"
                    ],
                    "target": [],
                    "expression_sum": {
                        "group2": 8.0
                    },
                    "uniprot_ids": [
                        "Q922Y1",
                        "A0A498WFS2"
                    ]
                },
                "Uchl5": {
                    "id": "Uchl5",
                    "type": "Gene",
                    "symbol": "Uchl5",
                    "source": [
                        "Tcf4",
                        "Pou5f1",
                        "Foxp1",
                        "Nfib",
                        "Atf4",
                        "Junb",
                        "Id2",
                        "Jun",
                        "Hes1",
                        "Nanog",
                        "Jund",
                        "Twist2",
                        "Cebpb",
                        "Sox4"
                    ],
                    "target": [],
                    "expression_sum": {
                        "group2": 2.0
                    },
                    "uniprot_ids": [
                        "Q9WUP7",
                        "A0A087WP81",
                        "A0A087WRL3"
                    ]
                },
                "Uck2": {
                    "id": "Uck2",
                    "type": "Gene",
                    "symbol": "Uck2",
                    "source": [
                        "Pou5f1",
                        "Hmga2",
                        "Jun",
                        "Sox2",
                        "Nanog",
                        "Twist2",
                        "Cebpb"
                    ],
                    "target": [],
                    "expression_sum": {
                        "group2": 4.0
                    },
                    "uniprot_ids": [
                        "Q99PM9",
                        "Q543C2",
                        "Q8C476",
                        "A0A0B4J1E5",
                        "A0A0A6YVQ3",
                        "A0A0A6YXG9",
                        "A0A0A6YX11",
                        "A0A0A6YXW7",
                        "Q99KT8"
                    ]
                },
                "Umps": {
                    "id": "Umps",
                    "type": "Gene",
                    "symbol": "Umps",
                    "source": [
                        "Pou5f1",
                        "Junb",
                        "Fos",
                        "Jun",
                        "Sox2",
                        "Nanog",
                        "Jund",
                        "Cebpb"
                    ],
                    "target": [],
                    "expression_sum": {
                        "group2": 3.0
                    },
                    "uniprot_ids": [
                        "P13439",
                        "Q3TVV7",
                        "Q544K9",
                        "D6RJ62"
                    ]
                },
                "Upp1": {
                    "id": "Upp1",
                    "type": "Gene",
                    "symbol": "Upp1",
                    "source": [
                        "Pou5f1",
                        "Trim28",
                        "Eno1",
                        "Nanog",
                        "Cebpb",
                        "Smc3"
                    ],
                    "target": [],
                    "expression_sum": {
                        "group2": 11.0
                    },
                    "uniprot_ids": [
                        "P52624",
                        "Q5SUC6",
                        "E9Q391",
                        "E9Q5K7",
                        "F6YBT6",
                        "Q5SUC8"
                    ]
                },
                "Uqcc3": {
                    "id": "Uqcc3",
                    "type": "Gene",
                    "symbol": "Uqcc3",
                    "source": [
                        "Pou5f1",
                        "Foxp1",
                        "Fos",
                        "Sox2",
                        "Nanog",
                        "Twist2",
                        "Cebpb",
                        "Sox4"
                    ],
                    "target": [],
                    "expression_sum": {
                        "group2": 3.0
                    },
                    "uniprot_ids": [
                        "Q8K2T4",
                        "Q3V2E3"
                    ]
                },
                "Uqcr10": {
                    "id": "Uqcr10",
                    "type": "Gene",
                    "symbol": "Uqcr10",
                    "source": [
                        "Pou5f1",
                        "Foxp1",
                        "Hmga2",
                        "Arf4",
                        "Junb",
                        "Fos",
                        "Jun",
                        "Sox2",
                        "Tbx3",
                        "Nanog",
                        "Jund",
                        "Twist2",
                        "Cebpb"
                    ],
                    "target": [],
                    "expression_sum": {
                        "group2": 21.0
                    },
                    "uniprot_ids": [
                        "Q8R1I1",
                        "Q5NCJ9"
                    ]
                },
                "Wdr18": {
                    "id": "Wdr18",
                    "type": "Gene",
                    "symbol": "Wdr18",
                    "source": [
                        "Tcf4",
                        "Pou5f1",
                        "Foxp1",
                        "Junb",
                        "Jun",
                        "Sox2",
                        "Nanog",
                        "Jund",
                        "Twist2",
                        "Cebpb"
                    ],
                    "target": [],
                    "expression_sum": {
                        "group2": 4.0
                    },
                    "uniprot_ids": [
                        "Q4VBE8",
                        "Q8K265",
                        "Q3TQM9"
                    ]
                },
                "Wdr43": {
                    "id": "Wdr43",
                    "type": "Gene",
                    "symbol": "Wdr43",
                    "source": [
                        "Tcf4",
                        "Pou5f1",
                        "Foxp1",
                        "Junb",
                        "Id2",
                        "Jun",
                        "Sox2",
                        "Nanog",
                        "Twist2",
                        "Cebpb"
                    ],
                    "target": [],
                    "expression_sum": {
                        "group2": 3.0
                    },
                    "uniprot_ids": [
                        "Q6ZQL4",
                        "A0A3Q4EGD3",
                        "Q68FC6",
                        "A0A3Q4EHN7"
                    ]
                },
                "Wdr5": {
                    "id": "Wdr5",
                    "type": "Gene",
                    "symbol": "Wdr5",
                    "source": [
                        "Pou5f1",
                        "Junb",
                        "Fos",
                        "Jun",
                        "Sox2",
                        "Hes1",
                        "Nanog",
                        "Twist2",
                        "Cebpb"
                    ],
                    "target": [],
                    "expression_sum": {
                        "group2": 3.0
                    },
                    "uniprot_ids": [
                        "P61965",
                        "Q3UNQ3",
                        "F6Q3W0"
                    ]
                },
                "Wdr74": {
                    "id": "Wdr74",
                    "type": "Gene",
                    "symbol": "Wdr74",
                    "source": [
                        "Tcf4",
                        "Pou5f1",
                        "Junb",
                        "Jun",
                        "Sox2",
                        "Nanog",
                        "Jund",
                        "Twist2",
                        "Cebpb",
                        "Zfp57"
                    ],
                    "target": [],
                    "expression_sum": {
                        "group2": 3.0
                    },
                    "uniprot_ids": [
                        "Q8VCG3",
                        "Q3UL50",
                        "Q8R3V4"
                    ]
                },
                "Yrdc": {
                    "id": "Yrdc",
                    "type": "Gene",
                    "symbol": "Yrdc",
                    "source": [
                        "Klf2",
                        "Pou5f1",
                        "Foxp1",
                        "Atf4",
                        "Fos",
                        "Jun",
                        "Sox2",
                        "Hes1",
                        "Nanog",
                        "Jund",
                        "Twist2",
                        "Cebpb"
                    ],
                    "target": [],
                    "expression_sum": {
                        "group2": 3.0
                    },
                    "uniprot_ids": [
                        "Q3U5F4",
                        "G8JL83"
                    ]
                },
                "Ythdc1": {
                    "id": "Ythdc1",
                    "type": "Gene",
                    "symbol": "Ythdc1",
                    "source": [
                        "Tcf4",
                        "Pou5f1",
                        "Foxp1",
                        "Cebpb",
                        "Nfib",
                        "Junb",
                        "Jun",
                        "Sox2",
                        "Hes1",
                        "Nanog",
                        "Jund",
                        "Twist2",
                        "Hdac2",
                        "Sox4"
                    ],
                    "target": [],
                    "expression_sum": {
                        "group2": 2.0
                    },
                    "uniprot_ids": [
                        "E9Q5K9",
                        "Q8C4W4",
                        "D6RG95"
                    ]
                },
                "Zfp428": {
                    "id": "Zfp428",
                    "type": "Gene",
                    "symbol": "Zfp428",
                    "source": [
                        "Klf2",
                        "Pou5f1",
                        "Junb",
                        "Fos",
                        "Jun",
                        "Nanog",
                        "Jund",
                        "Twist2",
                        "Cebpb",
                        "Sox4"
                    ],
                    "target": [],
                    "expression_sum": {
                        "group2": 7.0
                    },
                    "uniprot_ids": [
                        "Q8C1M2",
                        "H3BL05",
                        "Q8BV38",
                        "H3BLG0",
                        "H3BLD9"
                    ]
                },
                "Zfp57": {
                    "id": "Zfp57",
                    "type": "TF",
                    "symbol": "Zfp57",
                    "source": [
                        "Pou5f1",
                        "Trim28",
                        "Sox2",
                        "Nanog",
                        "Cebpb",
                        "Sox4"
                    ],
                    "target": [
                        "Meg3",
                        "Lsm5",
                        "Pcbp1",
                        "Dap",
                        "Lsm7",
                        "Cpe",
                        "Serpine2",
                        "Atf5",
                        "Cdc20",
                        "Rcor2",
                        "Tpm4",
                        "Itgb1",
                        "Ptrf",
                        "Ppih",
                        "Cd44",
                        "Mat2a",
                        "Tpx2",
                        "Thbs1",
                        "G3bp2",
                        "Cd47",
                        "Efemp2",
                        "Cd81",
                        "Fbln2",
                        "Igfbp2",
                        "Atp5g1",
                        "Wisp1",
                        "Ndufs6",
                        "Ccnb1",
                        "Set",
                        "Trim28",
                        "Cebpzos",
                        "Aurka",
                        "Cks1b",
                        "Col12a1",
                        "Rpl12",
                        "Ssbp1",
                        "Anxa2",
                        "Lmna",
                        "Dnajc19",
                        "Vim",
                        "Tnfrsf12a",
                        "Ctbp2",
                        "Lgals1",
                        "Sephs2",
                        "Ahnak",
                        "Fkbp10",
                        "Gabarap",
                        "E130012A19Rik",
                        "Phb2",
                        "Rpl9",
                        "Cenpf",
                        "Copz2",
                        "Lsm3",
                        "Spag7",
                        "Arl6ip1",
                        "Tcof1",
                        "Gsn",
                        "Erh",
                        "Psmb6",
                        "Cks2",
                        "Snrpg",
                        "Hmgb2",
                        "Nhp2l1",
                        "Ran",
                        "Srsf2",
                        "Jam2",
                        "Grb10",
                        "Tpm1",
                        "Apex1",
                        "Commd3",
                        "Snrpb",
                        "Ccnb2",
                        "Fkbp4",
                        "Lhfp",
                        "Gas6",
                        "Nop56",
                        "Pdgfa",
                        "Snrpe",
                        "Btg2",
                        "Parva",
                        "Cdk1",
                        "H2afz",
                        "Lyar",
                        "Gpx8",
                        "Polr2e",
                        "Lsm2",
                        "Phldb2",
                        "Rpl29",
                        "Igfbp7",
                        "Lrrc17",
                        "Cenpa",
                        "Ranbp1",
                        "Anxa5",
                        "S100a6",
                        "Dpy30",
                        "Rbx1",
                        "H2afv",
                        "Neat1",
                        "Ybx1",
                        "Fstl1",
                        "Rhoc",
                        "Mrpl42",
                        "Timp3",
                        "Fbn1",
                        "Mrpl12",
                        "Snrpf",
                        "Exosc5",
                        "Tomm40",
                        "Rcc2",
                        "Slc29a1",
                        "Impa2",
                        "Ccnd2",
                        "Tax1bp3",
                        "Rpl21",
                        "Rangrf",
                        "Filip1l",
                        "Col5a1",
                        "Rbm8a",
                        "Bgn",
                        "Cav1",
                        "Fam25c",
                        "Rpl7a",
                        "Calm2",
                        "Cox7c",
                        "Stmn1",
                        "Ncl",
                        "Tgfb1i1",
                        "Cdh11",
                        "Ubb",
                        "Tmed3",
                        "Serpinf1",
                        "Srsf5",
                        "Rpl18",
                        "Tpm2",
                        "Timp2",
                        "Tubb4b",
                        "Parp1",
                        "Wdr74",
                        "Fbln5",
                        "Morc1",
                        "Chd3",
                        "Rps12",
                        "Psmb3",
                        "Prc1",
                        "Cdca3",
                        "Sub1",
                        "Fn1",
                        "Dctpp1",
                        "Glipr2",
                        "Arpc1b",
                        "Col3a1",
                        "Cdca8",
                        "Ppan",
                        "Ptma",
                        "Ube2s",
                        "Rpl27",
                        "Serpinh1",
                        "Klf2",
                        "Rpp25",
                        "Stra13",
                        "Rcn3",
                        "Dut",
                        "Zyx",
                        "Cald1",
                        "Fau",
                        "Mtf2",
                        "Sox2",
                        "Tmem176b",
                        "Mrpl15",
                        "Mfap2",
                        "Dpysl3",
                        "Mybl2",
                        "Tma7",
                        "Gnas",
                        "Aebp1",
                        "Fhl2",
                        "Rbpms2",
                        "Calu",
                        "Sept1",
                        "Col1a1",
                        "Gng12",
                        "Prss23",
                        "Wls",
                        "Hacd1",
                        "Eif5a",
                        "Laptm4a",
                        "Vcan",
                        "Serbp1",
                        "Tbx3",
                        "Sparc",
                        "Emp3",
                        "Hspe1",
                        "Hdgf",
                        "Cebpb",
                        "Prnp",
                        "Msn",
                        "Cryab",
                        "Ube2c",
                        "Mkrn1",
                        "Lpp",
                        "Tagln",
                        "Gm26917",
                        "Hmgb1",
                        "Hspb1",
                        "Anxa3",
                        "Birc5",
                        "Kdm5b",
                        "P3h4",
                        "Selm",
                        "Tfcp2l1",
                        "Sap30",
                        "Axl",
                        "Col1a2"
                    ],
                    "expression_sum": {
                        "group2": 2.0
                    },
                    "uniprot_ids": [
                        "Q8C6P8",
                        "G3UYK1",
                        "G3UX77",
                        "G3UWX4",
                        "G3UYC1",
                        "G3UY05",
                        "H3BL53"
                    ]
                },
                "Zmat2": {
                    "id": "Zmat2",
                    "type": "Gene",
                    "symbol": "Zmat2",
                    "source": [
                        "Pou5f1",
                        "Nfib",
                        "Junb",
                        "Fos",
                        "Jun",
                        "Sox2",
                        "Nanog",
                        "Jund",
                        "Twist2",
                        "Cebpb"
                    ],
                    "target": [],
                    "expression_sum": {
                        "group2": 5.0
                    },
                    "uniprot_ids": [
                        "Q9CPW7"
                    ]
                },
                "Znrd1": {
                    "id": "Znrd1",
                    "type": "Gene",
                    "symbol": "Znrd1",
                    "source": [
                        "Tcf4",
                        "Pou5f1",
                        "Nfib",
                        "Junb",
                        "Fos",
                        "Jun",
                        "Id2",
                        "Sox2",
                        "Nanog",
                        "Jund",
                        "Twist2",
                        "Cebpb"
                    ],
                    "target": [],
                    "expression_sum": {
                        "group2": 3.0
                    },
                    "uniprot_ids": [
                        "Q791N7",
                        "G3UXD3"
                    ]
                },
                "Nfib": {
                    "id": "Nfib",
                    "type": "TF",
                    "symbol": "Nfib",
                    "source": [
                        "Trp53",
                        "Hdac1",
                        "Hdac2",
                        "Smc3"
                    ],
                    "target": [
                        "Rps5",
                        "Hsp90aa1",
                        "Lsm5",
                        "Arf1",
                        "Rnf7",
                        "Srsf9",
                        "Usmg5",
                        "Tpm4",
                        "Ppp2ca",
                        "Rps17",
                        "Zc3h15",
                        "Cox8a",
                        "Ruvbl2",
                        "Lims1",
                        "Clta",
                        "Dkc1",
                        "Atp5g1",
                        "Tuba1b",
                        "Ndufb3",
                        "Slc25a4",
                        "Anapc5",
                        "Cks1b",
                        "Psma6",
                        "St13",
                        "Psmc1",
                        "Hnrnpa1",
                        "Hnrnpf",
                        "Lmnb1",
                        "Ddx39",
                        "Psmd6",
                        "Vbp1",
                        "Ier3ip1",
                        "Swi5",
                        "Eif2s1",
                        "Psmb6",
                        "Cks2",
                        "Med28",
                        "Hmgb2",
                        "Cox6c",
                        "Slbp",
                        "Ndufs3",
                        "Nedd4",
                        "Calr",
                        "Cenpe",
                        "Rab18",
                        "Tubb5",
                        "Calm3",
                        "Canx",
                        "Snrpe",
                        "Ubxn1",
                        "Mrpl14",
                        "Slc25a3",
                        "Cdk1",
                        "Eif4h",
                        "Psmd7",
                        "Gdi2",
                        "Gabarapl2",
                        "Stub1",
                        "Tra2b",
                        "Cdc5l",
                        "Ranbp1",
                        "Mrpl28",
                        "Psmc6",
                        "Hmgcs1",
                        "Rbx1",
                        "Rps24",
                        "Eif1",
                        "Sec61g",
                        "Ythdc1",
                        "Tbcb",
                        "Sf3b6",
                        "Aurkaip1",
                        "Srsf1",
                        "Uqcrc1",
                        "Pdcd6",
                        "Ube2d2a",
                        "Atp5h",
                        "Bnip3l",
                        "C1d",
                        "Nktr",
                        "Rbm8a",
                        "Ppia",
                        "Tspan3",
                        "Eif3k",
                        "Rpl36al",
                        "Ncl",
                        "Fdft1",
                        "Srsf5",
                        "Hnrnph1",
                        "Rpl35a",
                        "Chchd1",
                        "Ywhaz",
                        "Psmc3",
                        "Pomp",
                        "Hspa4",
                        "Luc7l2",
                        "Rpl36",
                        "Rbbp7",
                        "Psmb3",
                        "Hnrnpl",
                        "Ddx5",
                        "Rbm39",
                        "Rps21",
                        "Maged1",
                        "Naca",
                        "Pcnp",
                        "Ube2i",
                        "Tmem258",
                        "Tcp1",
                        "Snrnp40",
                        "Brix1",
                        "Sarnp",
                        "Pttg1",
                        "Mrpl15",
                        "Siva1",
                        "Ociad1",
                        "Ezh2",
                        "Pfdn1",
                        "Ddost",
                        "Rps4x",
                        "Sptbn1",
                        "Actl6a",
                        "Cct3",
                        "Clpp",
                        "Psma7",
                        "G3bp1",
                        "Sept7",
                        "Tpm3",
                        "Atp5b",
                        "Mrps36",
                        "Banf1",
                        "Immt",
                        "Cdc26",
                        "Dtymk",
                        "Psma1",
                        "Lig1",
                        "Rcn2",
                        "2410015M20Rik",
                        "Hdgf",
                        "Smc3",
                        "Tpi1",
                        "Thrap3",
                        "Tsg101",
                        "Pa2g4",
                        "Ppp1cc",
                        "Nucks1",
                        "Eif3b",
                        "Zfp207",
                        "Pcbp1",
                        "Sae1",
                        "Hnrnpk",
                        "Ndufa4",
                        "Eif4e",
                        "Ndufv1",
                        "Ndufv2",
                        "H3f3a",
                        "Nme1",
                        "Ube2k",
                        "Rfc2",
                        "Csnk1a1",
                        "Ssr1",
                        "Lamtor2",
                        "Rpl3",
                        "Nudt21",
                        "Rpl12",
                        "Eif3c",
                        "Cox7a2",
                        "Ndufa7",
                        "Ube2l3",
                        "Btf3l4",
                        "Basp1",
                        "Ifitm2",
                        "Fdps",
                        "Ppp4c",
                        "Eef1d",
                        "Lsm8",
                        "Ndufs7",
                        "Ube2b",
                        "Lsm3",
                        "Mrpl13",
                        "Vapa",
                        "Eif5",
                        "Tmed2",
                        "Txn1",
                        "Zmat2",
                        "Erh",
                        "Samm50",
                        "Nhp2l1",
                        "Ran",
                        "Atp5g3",
                        "Srrm1",
                        "Ldha",
                        "Atp5g2",
                        "Srp19",
                        "Emd",
                        "Bclaf1",
                        "Tceb1",
                        "Rpsa",
                        "H2afz",
                        "Psip1",
                        "Eif3m",
                        "Rpl29",
                        "Fubp1",
                        "Snrpb2",
                        "Rps29",
                        "Rpl5",
                        "Ccdc58",
                        "Ptges3",
                        "Dpy30",
                        "Mrpl18",
                        "Rps20",
                        "Orc6",
                        "Dnaja2",
                        "Ybx1",
                        "Tubb2b",
                        "Acat2",
                        "Mtdh",
                        "Eef1a1",
                        "Mcl1",
                        "U2af1",
                        "Pole4",
                        "Ywhaq",
                        "Mrps17",
                        "Spcs1",
                        "Ubald2",
                        "Rpl26",
                        "Uqcrb",
                        "Dnajc8",
                        "Calm2",
                        "Rps3",
                        "Stmn1",
                        "Srsf10",
                        "Btf3",
                        "Smarcc1",
                        "Tln1",
                        "Rps7",
                        "Ube2v2",
                        "Rpl18",
                        "Rpl19",
                        "Atp5d",
                        "Eif3h",
                        "Vcp",
                        "U2surp",
                        "Mbd3",
                        "Rpl7",
                        "Cct7",
                        "Znrd1",
                        "Hsp90ab1",
                        "Oaz1",
                        "Sec61b",
                        "Polr2m",
                        "Snx5",
                        "Tyms",
                        "Fnta",
                        "Bzw2",
                        "Eif4a1",
                        "Sumo2",
                        "Tmed10",
                        "Pcbp2",
                        "Polr1c",
                        "H3f3b",
                        "Dnajc2",
                        "Ccdc34",
                        "Mrps33",
                        "Ndufa12",
                        "Nsa2",
                        "Oxct1",
                        "Peg3",
                        "Ddx46",
                        "Atxn10",
                        "Wbp5",
                        "Cnih4",
                        "Pebp1",
                        "Dbi",
                        "Morf4l2",
                        "Ube2d3",
                        "Rfc5",
                        "Rbbp4",
                        "Eif3e",
                        "Paip2",
                        "Dstn",
                        "Pfdn4",
                        "Srrm2",
                        "Rnaseh2b",
                        "Top1",
                        "Cyb5r3",
                        "Ywhae",
                        "Hmgb1",
                        "Mrps15",
                        "Psmc4",
                        "Ndufc1",
                        "Psmd14",
                        "Eif3d",
                        "Cyb5a",
                        "Npm1",
                        "Rps15",
                        "Psma4",
                        "Scp2",
                        "Arl1",
                        "Rpl34",
                        "Mlec",
                        "Dynll1",
                        "Gtpbp4",
                        "Eif2s2",
                        "Hspd1",
                        "Stoml2",
                        "Cdc42",
                        "Rpl31",
                        "Mrps14",
                        "Srsf7",
                        "Smdt1",
                        "Nap1l1",
                        "Eef2",
                        "Hspa5",
                        "Rrbp1",
                        "Actr3",
                        "G3bp2",
                        "Impdh2",
                        "Gapdh",
                        "Smarca5",
                        "Idi1",
                        "Ccnb1",
                        "Prdx2",
                        "Copb2",
                        "Ccnd3",
                        "Khdrbs1",
                        "Hnrnpab",
                        "Psmb5",
                        "Tbrg1",
                        "Chchd2",
                        "Nop58",
                        "Ube2n",
                        "Ndufa11",
                        "Cbx5",
                        "Kif5b",
                        "Polr2c",
                        "Cct8",
                        "Hmgn2",
                        "Hnrnpa2b1",
                        "Ndufs5",
                        "Psmb1",
                        "Oat",
                        "Akr1b3",
                        "Ndufb8",
                        "Psmd2",
                        "Tmem97",
                        "Srsf2",
                        "Eif4g2",
                        "Dnajc7",
                        "Psmb2",
                        "Raly",
                        "Uqcc2",
                        "Nsmce4a",
                        "Trp53",
                        "Sra1",
                        "Myl9",
                        "Cnn3",
                        "Vps29",
                        "Vdac1",
                        "Selk",
                        "Cggbp1",
                        "Zfp706",
                        "Anp32a",
                        "Polr2e",
                        "Anapc13",
                        "Chmp2a",
                        "Tra2a",
                        "Nudcd2",
                        "Pdcd5",
                        "Supt16",
                        "Ost4",
                        "Tomm7",
                        "Anxa5",
                        "Mrpl51",
                        "Eif4g1",
                        "Tmbim6",
                        "Dynll2",
                        "Rhoa",
                        "Ssu72",
                        "Atp5a1",
                        "Cacybp",
                        "Psma5",
                        "Ttc3",
                        "Cdk4",
                        "Rpl22",
                        "Rsl1d1",
                        "Sf3a3",
                        "Anp32e",
                        "Syncrip",
                        "Sec61a1",
                        "Caprin1",
                        "Ict1",
                        "Ssr3",
                        "Hnrnpu",
                        "Rbmxl1",
                        "Gspt1",
                        "Srsf11",
                        "Tomm20",
                        "Cbx1",
                        "Rpl21",
                        "Eprs",
                        "Trmt112",
                        "Lman1",
                        "Dazap1",
                        "Msmo1",
                        "Atp5l",
                        "Son",
                        "Acp1",
                        "Ubb",
                        "Sept11",
                        "Ahsa1",
                        "Eif1ax",
                        "Bzw1",
                        "Sdc4",
                        "Paics",
                        "Hnrnpa3",
                        "Prmt1",
                        "Pbdc1",
                        "Cdca3",
                        "Metap2",
                        "Sub1",
                        "Psmc5",
                        "Morf4l1",
                        "Pafah1b1",
                        "Lsm6",
                        "Ube2s",
                        "Tecr",
                        "Sf3b1",
                        "Idh2",
                        "Ndufs4",
                        "Polr1d",
                        "Snrpd3",
                        "Sf3b2",
                        "Psmd3",
                        "Suclg1",
                        "Rpl17",
                        "Stip1",
                        "Hnrnpd",
                        "Bcas2",
                        "Rpl14",
                        "Sec22b",
                        "Cops4",
                        "Rnps1",
                        "Ciapin1",
                        "Lsm4",
                        "Pfdn2",
                        "Nop10",
                        "Rsu1",
                        "Rps13",
                        "Eif5a",
                        "Rps11",
                        "Hspe1",
                        "Exosc8",
                        "Cops6",
                        "Ptbp1",
                        "Aldoa",
                        "Mrpl20",
                        "Hnrnpdl",
                        "Srp9",
                        "Rtn3",
                        "Tagln",
                        "Ctbp1",
                        "Polr2h",
                        "Snx3",
                        "Adh5",
                        "Birc5",
                        "Commd1",
                        "Csrp1",
                        "l7Rn6",
                        "Ckap4",
                        "Cox6b1",
                        "Ppa1",
                        "Ndufa13",
                        "Ssb",
                        "Tipin",
                        "Atp5o",
                        "Rpl13",
                        "Copz1",
                        "Capns1",
                        "Pdia3",
                        "Rnf10",
                        "Ndufb5",
                        "Atrx",
                        "Psma2",
                        "Pfdn5",
                        "Ndufs6",
                        "Ndufb7",
                        "Ptms",
                        "Set",
                        "Poldip2",
                        "Eif4e2",
                        "Ssbp1",
                        "Nt5dc2",
                        "Lipe",
                        "Mdh2",
                        "Snrpd2",
                        "Uqcr11",
                        "Phgdh",
                        "Naa10",
                        "Bud31",
                        "Gtf2e2",
                        "Pdap1",
                        "Gtf2h5",
                        "Arl6ip1",
                        "Hsp90b1",
                        "Vdac2",
                        "Rpl13a",
                        "Nol7",
                        "Tkt",
                        "Grb10",
                        "Eif1a",
                        "Cox5a",
                        "Minos1",
                        "Anapc11",
                        "Pgam1",
                        "Tomm22",
                        "Nans",
                        "Uchl5",
                        "Ubap2l",
                        "Erp29",
                        "Snrnp70",
                        "Gpi1",
                        "Ppig",
                        "Palld",
                        "Rpl27a",
                        "Dcun1d5",
                        "Eif5b",
                        "Tram1",
                        "Cct4",
                        "Rdx",
                        "Emg1",
                        "Lsm12",
                        "Pkm",
                        "H2afv",
                        "Nono",
                        "Csde1",
                        "Prrc2c",
                        "Tceb2",
                        "Mrpl42",
                        "Rps2",
                        "Sumo3",
                        "Psmc2",
                        "Ndufa10",
                        "Fundc2",
                        "Uqcrfs1",
                        "Ywhah",
                        "Hdac2",
                        "Sugt1",
                        "Hnrnpc",
                        "Smc2",
                        "Eif4a3",
                        "Fkbp3",
                        "Mtch2",
                        "Gm9843",
                        "Psmd4",
                        "Rpl7a",
                        "Papola",
                        "Rps16",
                        "Esf1",
                        "Tmem256",
                        "Cetn3",
                        "Dctn2",
                        "Galk1",
                        "Ccna2",
                        "Tubb4b",
                        "Uqcrh",
                        "Tpr",
                        "Psmd12",
                        "Hint1",
                        "Cstb",
                        "Ndufa5",
                        "Tmpo",
                        "Tsn",
                        "Rpl37a",
                        "Mesdc2",
                        "Eef1g",
                        "Cope",
                        "Dnajc3",
                        "Cox5b",
                        "Drg1",
                        "Myl12a",
                        "Ptma",
                        "Ndufb6",
                        "Rac1",
                        "Rer1",
                        "Ralbp1",
                        "Cald1",
                        "Sdhb",
                        "Acin1",
                        "Alyref",
                        "Tsen34",
                        "Hspa14",
                        "Polr2j",
                        "Slirp",
                        "Gnas",
                        "Arf4",
                        "Rbm25",
                        "Myl6",
                        "2810428I15Rik",
                        "Hspa8",
                        "Ndufs8",
                        "Psma3",
                        "Rplp2",
                        "Skp1a",
                        "Ptov1",
                        "Laptm4a",
                        "Aimp1",
                        "Serbp1",
                        "Gpx4",
                        "Gcsh",
                        "Phf5a",
                        "Eif4a2",
                        "Rheb",
                        "Gtf2a2",
                        "Rrp1",
                        "Pdcl3",
                        "Rpl30",
                        "Sfr1",
                        "Myl12b",
                        "Ncor1",
                        "1810037I17Rik",
                        "Rbm17",
                        "Bcap31",
                        "Sdhd",
                        "Rsrc2"
                    ],
                    "expression_sum": {
                        "group2": 0.0
                    },
                    "uniprot_ids": [
                        "P97863",
                        "I7HIP8",
                        "A2BG75",
                        "Q6GSP7",
                        "A2BG76",
                        "A2BG77",
                        "Q8C7G6",
                        "A2ADI3",
                        "A0A3Q8CJ53",
                        "Q8C434",
                        "Q8C6T9",
                        "Q3UFE1",
                        "A0A1B0GX74"
                    ]
                },
                "C1d": {
                    "id": "C1d",
                    "type": "Gene",
                    "symbol": "C1d",
                    "source": [
                        "Pou5f1",
                        "Cebpb",
                        "Nfib",
                        "Junb",
                        "Fos",
                        "Jun",
                        "Ybx1",
                        "Hes1",
                        "Jund",
                        "Twist2",
                        "Hdac2",
                        "Smarca5",
                        "Sox4"
                    ],
                    "target": [],
                    "expression_sum": {
                        "group2": 2.0
                    },
                    "uniprot_ids": [
                        "O35473",
                        "A0A0A0MQK7"
                    ]
                },
                "Cenpe": {
                    "id": "Cenpe",
                    "type": "Gene",
                    "symbol": "Cenpe",
                    "source": [
                        "Tcf4",
                        "Pou5f1",
                        "Nfib",
                        "Junb",
                        "Twist2",
                        "Cebpb"
                    ],
                    "target": [],
                    "expression_sum": {
                        "group2": 1.0
                    },
                    "uniprot_ids": [
                        "Q6RT24",
                        "A0A0G2JG58",
                        "E9QKK1"
                    ]
                },
                "Idi1": {
                    "id": "Idi1",
                    "type": "Gene",
                    "symbol": "Idi1",
                    "source": [
                        "Pou5f1",
                        "Nfib",
                        "Junb",
                        "Jun",
                        "Jund",
                        "Cebpb"
                    ],
                    "target": [],
                    "expression_sum": {
                        "group2": 1.0
                    },
                    "uniprot_ids": [
                        "P58044",
                        "H3BLF8",
                        "H3BLP1",
                        "G3XA48",
                        "H3BKD7"
                    ]
                },
                "Nt5dc2": {
                    "id": "Nt5dc2",
                    "type": "Gene",
                    "symbol": "Nt5dc2",
                    "source": [
                        "Tcf4",
                        "Nfib",
                        "Junb",
                        "Jun",
                        "Jund",
                        "Cebpb"
                    ],
                    "target": [],
                    "expression_sum": {
                        "group2": 1.0
                    },
                    "uniprot_ids": [
                        "Q91X76",
                        "A0A2I3BQR1",
                        "A0A2I3BRL0",
                        "A0A2I3BR81",
                        "A0A2I3BPH8",
                        "Q9CY30"
                    ]
                },
                "Rnf10": {
                    "id": "Rnf10",
                    "type": "Gene",
                    "symbol": "Rnf10",
                    "source": [
                        "Pou5f1",
                        "Nfib",
                        "Junb",
                        "Sox2",
                        "Tfcp2l1",
                        "Jund",
                        "Cebpb"
                    ],
                    "target": [],
                    "expression_sum": {
                        "group2": 3.0
                    },
                    "uniprot_ids": [
                        "Q3UIW5",
                        "F7AN16",
                        "Q3TBR0",
                        "Q3U0W6",
                        "H7BX06",
                        "D3Z1N2"
                    ]
                },
                "Rsrc2": {
                    "id": "Rsrc2",
                    "type": "Gene",
                    "symbol": "Rsrc2",
                    "source": [
                        "Tcf4",
                        "Pou5f1",
                        "Foxp1",
                        "Cebpb",
                        "Nfib",
                        "Atf4",
                        "Junb",
                        "Fos",
                        "Jun",
                        "Jund",
                        "Twist2",
                        "Hdac2",
                        "Sox4"
                    ],
                    "target": [],
                    "expression_sum": {
                        "group2": 3.0
                    },
                    "uniprot_ids": [
                        "A2RTL5",
                        "Q8BI46",
                        "A0A0G2JDD3",
                        "S4R1G6",
                        "S4R1N9",
                        "B7ZNU2",
                        "Q9CSJ3",
                        "S4R2G2",
                        "S4R1J1",
                        "S4R265",
                        "Q922F2",
                        "Q3TKL3",
                        "S4R1Z8",
                        "S4R2L4",
                        "S4R1M5"
                    ]
                },
                "Stoml2": {
                    "id": "Stoml2",
                    "type": "Gene",
                    "symbol": "Stoml2",
                    "source": [
                        "Tcf4",
                        "Pou5f1",
                        "Nfib",
                        "Junb",
                        "Fos",
                        "Jun",
                        "Sox2",
                        "Prrx1",
                        "Nanog",
                        "Tfcp2l1",
                        "Jund",
                        "Twist2",
                        "Cebpb",
                        "Sox4"
                    ],
                    "target": [],
                    "expression_sum": {
                        "group2": 6.0
                    },
                    "uniprot_ids": [
                        "Q99JB2",
                        "A2AG39",
                        "A2AG41",
                        "F6WI02"
                    ]
                },
                "Supt16": {
                    "id": "Supt16",
                    "type": "Gene",
                    "symbol": "Supt16",
                    "source": [
                        "Tcf4",
                        "Pou5f1",
                        "Hmga2",
                        "Nfib",
                        "Junb",
                        "Jun",
                        "Sox2",
                        "Nanog",
                        "Jund",
                        "Cebpb"
                    ],
                    "target": [],
                    "expression_sum": {
                        "group2": 3.0
                    },
                    "uniprot_ids": [
                        "Q920B9",
                        "G3X956"
                    ]
                },
                "Vps29": {
                    "id": "Vps29",
                    "type": "Gene",
                    "symbol": "Vps29",
                    "source": [
                        "Pou5f1",
                        "Foxp1",
                        "Cebpb",
                        "Nfib",
                        "Ctcf",
                        "Junb",
                        "Id2",
                        "Trp53",
                        "Ybx1",
                        "Twist2",
                        "Hdac2",
                        "Smc3"
                    ],
                    "target": [],
                    "expression_sum": {
                        "group2": 4.0
                    },
                    "uniprot_ids": [
                        "Q9QZ88",
                        "D3YW98",
                        "H7BXA2",
                        "D6RH43",
                        "D3Z645",
                        "D3YYD5"
                    ]
                },
                "0610007P14Rik": {
                    "id": "0610007P14Rik",
                    "type": "Gene",
                    "symbol": "0610007P14Rik",
                    "source": [
                        "Pou5f1",
                        "Hmga2",
                        "Arf4",
                        "Atf5",
                        "Ctbp1",
                        "Junb",
                        "Prrx1",
                        "Jun",
                        "Sox2",
                        "Prrx2",
                        "Hes1",
                        "Peg3",
                        "Jund",
                        "Twist2",
                        "Cebpb",
                        "Arid5b"
                    ],
                    "target": [],
                    "expression_sum": {
                        "group2": 2.0
                    },
                    "uniprot_ids": [
                        "D3YUR8"
                    ]
                },
                "0610012G03Rik": {
                    "id": "0610012G03Rik",
                    "type": "Gene",
                    "symbol": "0610012G03Rik",
                    "source": [
                        "Peg3",
                        "Hmga2",
                        "Pou5f1",
                        "Sfpq"
                    ],
                    "target": [],
                    "expression_sum": {
                        "group2": 4.0
                    },
                    "uniprot_ids": [
                        "Q3UK76",
                        "Q9CV79",
                        "A0A0J9YTR2",
                        "Q9CRY8",
                        "Q9CW84",
                        "Q9DCP6"
                    ]
                },
                "Abcf1": {
                    "id": "Abcf1",
                    "type": "Gene",
                    "symbol": "Abcf1",
                    "source": [
                        "Tcf4",
                        "Pou5f1",
                        "Foxp1",
                        "Hmga2",
                        "Arf4",
                        "Eno1",
                        "Junb",
                        "Fos",
                        "Id2",
                        "Jun",
                        "Sox2",
                        "Hes1",
                        "Nanog",
                        "Jund",
                        "Twist2",
                        "Cebpb"
                    ],
                    "target": [],
                    "expression_sum": {
                        "group2": 3.0
                    },
                    "uniprot_ids": [
                        "Q6P542",
                        "G3V012",
                        "Q5RL55",
                        "Q9JL47",
                        "Q3U6P1",
                        "G3UYI0",
                        "A1A4B8",
                        "Q99K92"
                    ]
                },
                "Acat2": {
                    "id": "Acat2",
                    "type": "Gene",
                    "symbol": "Acat2",
                    "source": [
                        "Tcf4",
                        "Pou5f1",
                        "Foxp1",
                        "Hmga2",
                        "Nfib",
                        "Junb",
                        "Fos",
                        "Jun",
                        "Jund",
                        "Twist2",
                        "Cebpb"
                    ],
                    "target": [],
                    "expression_sum": {
                        "group2": 2.0
                    },
                    "uniprot_ids": [
                        "O88908",
                        "Q8CAY6",
                        "G3XA25",
                        "A0A3B2WAL8"
                    ]
                },
                "Acta2": {
                    "id": "Acta2",
                    "type": "Gene",
                    "symbol": "Acta2",
                    "source": [
                        "Pou5f1",
                        "Ctcf",
                        "Klf5",
                        "Tbx3",
                        "Ybx1",
                        "Cdc5l",
                        "Zfp36l1"
                    ],
                    "target": [],
                    "expression_sum": {
                        "group2": 1.0
                    },
                    "uniprot_ids": [
                        "P62737",
                        "Q8CF71",
                        "A0A494B9T3",
                        "Q3U122"
                    ]
                },
                "Akap12": {
                    "id": "Akap12",
                    "type": "Gene",
                    "symbol": "Akap12",
                    "source": [
                        "Klf2",
                        "Pou5f1",
                        "Atf5",
                        "Jun",
                        "Sox2",
                        "Twist2",
                        "Cebpb"
                    ],
                    "target": [],
                    "expression_sum": {
                        "group2": 5.0
                    },
                    "uniprot_ids": [
                        "Q9WTQ5",
                        "B2RRE0",
                        "A0A668KLV9",
                        "A0A668KLD3",
                        "A0A668KM55",
                        "Q6IR43"
                    ]
                },
                "Alkbh1": {
                    "id": "Alkbh1",
                    "type": "Gene",
                    "symbol": "Alkbh1",
                    "source": [
                        "Klf2",
                        "Pou5f1",
                        "Arf4",
                        "Eno1",
                        "Jun",
                        "Sox2",
                        "Tfcp2l1",
                        "Jund",
                        "Twist2",
                        "Cebpb"
                    ],
                    "target": [],
                    "expression_sum": {
                        "group2": 3.0
                    },
                    "uniprot_ids": [
                        "P0CB42",
                        "Q5XLJ1",
                        "E0CX46",
                        "E0CZH7",
                        "F6U5G1",
                        "E0CY72",
                        "E0CYA7"
                    ]
                },
                "Anapc15": {
                    "id": "Anapc15",
                    "type": "Gene",
                    "symbol": "Anapc15",
                    "source": [
                        "Klf2",
                        "Pou5f1",
                        "Foxp1",
                        "Hmga2",
                        "Atf5",
                        "Junb",
                        "Prrx1",
                        "Jun",
                        "Sox2",
                        "Jund",
                        "Cebpb",
                        "Sox4"
                    ],
                    "target": [],
                    "expression_sum": {
                        "group2": 3.0
                    },
                    "uniprot_ids": [
                        "P60007",
                        "A0A1B0GRU6",
                        "H3BIU1",
                        "Q9D3A0",
                        "E9Q0Y1",
                        "A0A1B0GR24",
                        "G5E8M3",
                        "Q66JW5"
                    ]
                },
                "Ankrd11": {
                    "id": "Ankrd11",
                    "type": "Gene",
                    "symbol": "Ankrd11",
                    "source": [
                        "Pou5f1",
                        "Junb",
                        "Sox2",
                        "Prrx2",
                        "Cebpb"
                    ],
                    "target": [],
                    "expression_sum": {
                        "group2": 4.0
                    },
                    "uniprot_ids": [
                        "E9Q4F7",
                        "Q9CRP7",
                        "A0A1D5RLV9",
                        "Q8C075",
                        "B7ZWM7",
                        "A0A1D5RM64",
                        "Q6NV79",
                        "G3UY79",
                        "Q05DP4",
                        "Q3UMF4",
                        "E9Q4F8",
                        "Q8CEW2",
                        "Q3UU72"
                    ]
                },
                "Arglu1": {
                    "id": "Arglu1",
                    "type": "Gene",
                    "symbol": "Arglu1",
                    "source": [
                        "Pou5f1",
                        "Foxp1",
                        "Arf4",
                        "Atf4",
                        "Jun",
                        "Sox2",
                        "Hes1",
                        "Nanog",
                        "Jund",
                        "Twist2",
                        "Cebpb",
                        "Sox4"
                    ],
                    "target": [],
                    "expression_sum": {
                        "group2": 3.0
                    },
                    "uniprot_ids": [
                        "Q3UL36",
                        "A0A140LIS5",
                        "Q3TEP1",
                        "Q3TDV7"
                    ]
                },
                "Atp1b1": {
                    "id": "Atp1b1",
                    "type": "Gene",
                    "symbol": "Atp1b1",
                    "source": [
                        "Cebpb",
                        "Pou5f1",
                        "Nanog"
                    ],
                    "target": [],
                    "expression_sum": {
                        "group2": 2.0
                    },
                    "uniprot_ids": [
                        "P14094",
                        "Q545P0",
                        "A0A0A6YX05",
                        "Q3TRA6",
                        "B0LAB6",
                        "Q3TSQ1",
                        "Q3TV47"
                    ]
                },
                "Atp6v1f": {
                    "id": "Atp6v1f",
                    "type": "Gene",
                    "symbol": "Atp6v1f",
                    "source": [
                        "Sox2",
                        "Pou5f1",
                        "Sox4"
                    ],
                    "target": [],
                    "expression_sum": {
                        "group2": 6.0
                    },
                    "uniprot_ids": [
                        "Q9D1K2",
                        "F7B2B4",
                        "A0A0N4SVE1"
                    ]
                },
                "Avpi1": {
                    "id": "Avpi1",
                    "type": "Gene",
                    "symbol": "Avpi1",
                    "source": [
                        "Tcf4",
                        "Pou5f1",
                        "Eno1",
                        "Junb",
                        "Id2",
                        "Hes1",
                        "Twist2",
                        "Cebpb"
                    ],
                    "target": [],
                    "expression_sum": {
                        "group2": 3.0
                    },
                    "uniprot_ids": [
                        "Q9D7H4",
                        "E0CXY9"
                    ]
                },
                "Bola1": {
                    "id": "Bola1",
                    "type": "Gene",
                    "symbol": "Bola1",
                    "source": [
                        "Tcf4",
                        "Pou5f1",
                        "Foxp1",
                        "Junb",
                        "Jun",
                        "Prrx2",
                        "Hes1",
                        "Jund",
                        "Twist2",
                        "Cebpb",
                        "Sox4"
                    ],
                    "target": [],
                    "expression_sum": {
                        "group2": 2.0
                    },
                    "uniprot_ids": [
                        "Q9D8S9"
                    ]
                },
                "Brd2": {
                    "id": "Brd2",
                    "type": "Gene",
                    "symbol": "Brd2",
                    "source": [
                        "Tcf4",
                        "Pou5f1",
                        "Foxp1",
                        "Junb",
                        "Id2",
                        "Jun",
                        "Sox2",
                        "Hes1",
                        "Twist2",
                        "Cebpb",
                        "Sox4"
                    ],
                    "target": [],
                    "expression_sum": {
                        "group2": 4.0
                    },
                    "uniprot_ids": [
                        "Q7JJ13",
                        "I7HPW1",
                        "Q3TH63",
                        "B2RS09",
                        "G3UZR9",
                        "A0A494BAP4",
                        "S4R1Z1"
                    ]
                },
                "Bzw2": {
                    "id": "Bzw2",
                    "type": "Gene",
                    "symbol": "Bzw2",
                    "source": [
                        "Pou5f1",
                        "Nfib",
                        "Fos",
                        "Jun",
                        "Sox2",
                        "Nanog",
                        "Jund",
                        "Cebpb",
                        "Smarca5",
                        "Sox4"
                    ],
                    "target": [],
                    "expression_sum": {
                        "group2": 3.0
                    },
                    "uniprot_ids": [
                        "Q91VK1",
                        "A0A1Y7VM47",
                        "A0A1Y7VKZ4",
                        "A0A1Y7VJ43",
                        "A0A1Y7VM24",
                        "A0A1Y7VIU9",
                        "Q3TRM2",
                        "Q3V199",
                        "Q6PDC5"
                    ]
                },
                "Ccdc34": {
                    "id": "Ccdc34",
                    "type": "Gene",
                    "symbol": "Ccdc34",
                    "source": [
                        "Tcf4",
                        "Pou5f1",
                        "Arf4",
                        "Nfib",
                        "Atf4",
                        "Jun",
                        "Jund",
                        "Twist2",
                        "Cebpb",
                        "Smc3",
                        "Sox4"
                    ],
                    "target": [],
                    "expression_sum": {
                        "group2": 2.0
                    },
                    "uniprot_ids": [
                        "Q3UI66",
                        "Q8BIA8",
                        "Q9D068",
                        "Q5RL17",
                        "F6U3Z3",
                        "F6QKZ7"
                    ]
                },
                "Ccna2": {
                    "id": "Ccna2",
                    "type": "Gene",
                    "symbol": "Ccna2",
                    "source": [
                        "Klf2",
                        "Tcf4",
                        "Pou5f1",
                        "Tfcp2l1",
                        "Nfib",
                        "Junb",
                        "Id2",
                        "Jun",
                        "Sox2",
                        "Hes1",
                        "Nanog",
                        "Jund",
                        "Twist2",
                        "Cebpb"
                    ],
                    "target": [],
                    "expression_sum": {
                        "group2": 3.0
                    },
                    "uniprot_ids": [
                        "P51943",
                        "A0A0G2JEY1",
                        "D6RIK7"
                    ]
                },
                "Cd47": {
                    "id": "Cd47",
                    "type": "Gene",
                    "symbol": "Cd47",
                    "source": [
                        "E2f4",
                        "Pou5f1",
                        "Trim28",
                        "Rest",
                        "Atf4",
                        "Ctcf",
                        "Tgif1",
                        "Trp53",
                        "Hdac1",
                        "Klf5",
                        "Tbx3",
                        "Zfp57",
                        "Hdac2",
                        "Smc3"
                    ],
                    "target": [],
                    "expression_sum": {
                        "group2": 0.0
                    },
                    "uniprot_ids": [
                        "Q61735",
                        "A0A2R8VJU9",
                        "D3Z187",
                        "A0A2R8VK70",
                        "A0A2R8VI94",
                        "A0A2R8W6P0",
                        "A0A2R8VI30",
                        "Q3U967",
                        "Q8C7F4",
                        "E5Q371"
                    ]
                },
                "Cisd3": {
                    "id": "Cisd3",
                    "type": "Gene",
                    "symbol": "Cisd3",
                    "source": [
                        "Prrx1",
                        "Cebpb",
                        "Pou5f1",
                        "Hes1"
                    ],
                    "target": [],
                    "expression_sum": {
                        "group2": 2.0
                    },
                    "uniprot_ids": [
                        "B1AR13",
                        "B2RWE3",
                        "Z4YKM2",
                        "B3DFI8"
                    ]
                },
                "Col6a1": {
                    "id": "Col6a1",
                    "type": "Gene",
                    "symbol": "Col6a1",
                    "source": [
                        "Pou5f1",
                        "Trim28",
                        "Rest",
                        "Ctcf",
                        "Klf5",
                        "Tbx3",
                        "Hdac2",
                        "Smc3"
                    ],
                    "target": [],
                    "expression_sum": {
                        "group2": 0.0
                    },
                    "uniprot_ids": [
                        "Q04857",
                        "Q8BT34",
                        "Q8C6Y0",
                        "B0LAD9",
                        "Q99LW4"
                    ]
                },
                "Copz1": {
                    "id": "Copz1",
                    "type": "Gene",
                    "symbol": "Copz1",
                    "source": [
                        "Tcf4",
                        "Pou5f1",
                        "Nfib",
                        "Junb",
                        "Fos",
                        "Jun",
                        "Sox2",
                        "Prrx2",
                        "Jund",
                        "Twist2",
                        "Cebpb"
                    ],
                    "target": [],
                    "expression_sum": {
                        "group2": 4.0
                    },
                    "uniprot_ids": [
                        "P61924",
                        "Q542M2",
                        "Q8R3M1",
                        "A0A2R8VJV3"
                    ]
                },
                "Copz2": {
                    "id": "Copz2",
                    "type": "Gene",
                    "symbol": "Copz2",
                    "source": [
                        "Pou5f1",
                        "Trim28",
                        "Ctcf",
                        "Tgif1",
                        "Trp53",
                        "Klf5",
                        "Tbx3",
                        "Ybx1",
                        "Hdac2",
                        "Zfp57"
                    ],
                    "target": [],
                    "expression_sum": {
                        "group2": 0.0
                    },
                    "uniprot_ids": [
                        "Q9JHH9",
                        "F2Z4A2",
                        "F6WZN3",
                        "Q9CTG7"
                    ]
                },
                "Cox7b": {
                    "id": "Cox7b",
                    "type": "Gene",
                    "symbol": "Cox7b",
                    "source": [
                        "Pou5f1",
                        "Hmga2",
                        "Jun",
                        "Sox2",
                        "Jund",
                        "Cebpb"
                    ],
                    "target": [],
                    "expression_sum": {
                        "group2": 17.0
                    },
                    "uniprot_ids": [
                        "P56393",
                        "Q5FW98",
                        "Q8C383"
                    ]
                },
                "Cth": {
                    "id": "Cth",
                    "type": "Gene",
                    "symbol": "Cth",
                    "source": [
                        "Cebpb",
                        "Pou5f1"
                    ],
                    "target": [],
                    "expression_sum": {
                        "group2": 2.0
                    },
                    "uniprot_ids": [
                        "Q8VCN5"
                    ]
                },
                "Cthrc1": {
                    "id": "Cthrc1",
                    "type": "Gene",
                    "symbol": "Cthrc1",
                    "source": [
                        "Ybx1",
                        "Pou5f1",
                        "Trim28",
                        "Ctcf"
                    ],
                    "target": [],
                    "expression_sum": {
                        "group2": 0.0
                    },
                    "uniprot_ids": [
                        "Q9D1D6",
                        "A0A2I3BRW6",
                        "A0A2I3BPR1",
                        "A2RRY6",
                        "B7ZMQ8"
                    ]
                },
                "Cyb5a": {
                    "id": "Cyb5a",
                    "type": "Gene",
                    "symbol": "Cyb5a",
                    "source": [
                        "Pou5f1",
                        "Nfib",
                        "Junb",
                        "Nr0b1",
                        "Fos",
                        "Jun",
                        "Sox2",
                        "Jund",
                        "Twist2",
                        "Cebpb"
                    ],
                    "target": [],
                    "expression_sum": {
                        "group2": 4.0
                    },
                    "uniprot_ids": [
                        "P56395",
                        "Q544Z9",
                        "G5E850",
                        "E0CY88",
                        "A0A494B9D8"
                    ]
                },
                "Cyb5r3": {
                    "id": "Cyb5r3",
                    "type": "Gene",
                    "symbol": "Cyb5r3",
                    "source": [
                        "Pou5f1",
                        "Klf4",
                        "Nfib",
                        "Junb",
                        "Fos",
                        "Trp53",
                        "Cebpb",
                        "Smc3",
                        "Smarca5"
                    ],
                    "target": [],
                    "expression_sum": {
                        "group2": 4.0
                    },
                    "uniprot_ids": [
                        "Q9DCN2",
                        "F2Z456",
                        "Q9CY59"
                    ]
                },
                "Ddah2": {
                    "id": "Ddah2",
                    "type": "Gene",
                    "symbol": "Ddah2",
                    "source": [
                        "Pou5f1",
                        "Junb",
                        "Jun",
                        "Sox2",
                        "Jund",
                        "Twist2",
                        "Cebpb"
                    ],
                    "target": [],
                    "expression_sum": {
                        "group2": 3.0
                    },
                    "uniprot_ids": [
                        "Q99LD8",
                        "O08972",
                        "G3UZR0",
                        "A4FUQ8"
                    ]
                },
                "Ddx21": {
                    "id": "Ddx21",
                    "type": "Gene",
                    "symbol": "Ddx21",
                    "source": [
                        "Tcf4",
                        "Pou5f1",
                        "Junb",
                        "Fos",
                        "Jun",
                        "Sox2",
                        "Nanog",
                        "Jund",
                        "Twist2",
                        "Cebpb",
                        "Sox4"
                    ],
                    "target": [],
                    "expression_sum": {
                        "group2": 4.0
                    },
                    "uniprot_ids": [
                        "Q9JIK5",
                        "Q9CSR3",
                        "Q6PCP0",
                        "Q9CWZ5",
                        "Q8K2L4",
                        "Q3ULC7"
                    ]
                },
                "Dtl": {
                    "id": "Dtl",
                    "type": "Gene",
                    "symbol": "Dtl",
                    "source": [
                        "Tcf4",
                        "Pou5f1",
                        "Foxp1",
                        "Junb",
                        "Jun",
                        "Jund",
                        "Twist2",
                        "Cebpb",
                        "Smc3",
                        "Sox4"
                    ],
                    "target": [],
                    "expression_sum": {
                        "group2": 2.0
                    },
                    "uniprot_ids": [
                        "Q3TLR7",
                        "A0A0A6YVQ5",
                        "A0A0A6YXS0"
                    ]
                },
                "Eif4a2": {
                    "id": "Eif4a2",
                    "type": "Gene",
                    "symbol": "Eif4a2",
                    "source": [
                        "Tcf4",
                        "Pou5f1",
                        "Foxp1",
                        "Nfib",
                        "Junb",
                        "Jund",
                        "Cebpb",
                        "Sox4"
                    ],
                    "target": [],
                    "expression_sum": {
                        "group2": 5.0
                    },
                    "uniprot_ids": [
                        "P10630",
                        "Q8BTU6",
                        "Q52KC1",
                        "D6RJ11",
                        "D6RJ60",
                        "E9Q561",
                        "A0A338P6X5"
                    ]
                },
                "Eif4b": {
                    "id": "Eif4b",
                    "type": "Gene",
                    "symbol": "Eif4b",
                    "source": [
                        "Tcf4",
                        "Pou5f1",
                        "Foxp1",
                        "Hmga2",
                        "Atf4",
                        "Junb",
                        "Hes1",
                        "Jund",
                        "Cebpb"
                    ],
                    "target": [],
                    "expression_sum": {
                        "group2": 4.0
                    },
                    "uniprot_ids": [
                        "Q8BGD9",
                        "B2RWE8",
                        "Q3TSY9",
                        "Q922K6",
                        "Q3TDD8",
                        "Q3TLQ9",
                        "Q3THB0",
                        "Q3UGC0"
                    ]
                },
                "Eif4e": {
                    "id": "Eif4e",
                    "type": "Gene",
                    "symbol": "Eif4e",
                    "source": [
                        "Pou5f1",
                        "Cebpb",
                        "Nfib",
                        "Atf4",
                        "Junb",
                        "Fos",
                        "Jun",
                        "Nanog",
                        "Jund",
                        "Twist2",
                        "Hdac2",
                        "Smc3"
                    ],
                    "target": [],
                    "expression_sum": {
                        "group2": 4.0
                    },
                    "uniprot_ids": [
                        "P63073",
                        "A0A0G2JGT5",
                        "Q8C470",
                        "A0A0G2JG98",
                        "A0A0G2JH04",
                        "Q3V0N9",
                        "A0A0G2JFB4",
                        "Q3TK95"
                    ]
                },
                "Etfb": {
                    "id": "Etfb",
                    "type": "Gene",
                    "symbol": "Etfb",
                    "source": [
                        "Tcf4",
                        "Pou5f1",
                        "Hmga2",
                        "Cebpb",
                        "Junb",
                        "Jun",
                        "Jund",
                        "Twist2",
                        "Hdac2"
                    ],
                    "target": [],
                    "expression_sum": {
                        "group2": 3.0
                    },
                    "uniprot_ids": [
                        "Q9DCW4",
                        "A0A0U1RNR3",
                        "A0A0U1RNP5",
                        "A0A0U1RQB4",
                        "A0A0U1RNK9"
                    ]
                },
                "Ezr": {
                    "id": "Ezr",
                    "type": "Gene",
                    "symbol": "Ezr",
                    "source": [
                        "Cebpb",
                        "Pou5f1",
                        "Nanog"
                    ],
                    "target": [],
                    "expression_sum": {
                        "group2": 2.0
                    },
                    "uniprot_ids": [
                        "P26040",
                        "Q4KML7",
                        "Q8CBU4",
                        "Q3TCP5",
                        "Q3UL48",
                        "Q3UXR4"
                    ]
                },
                "Fbln5": {
                    "id": "Fbln5",
                    "type": "Gene",
                    "symbol": "Fbln5",
                    "source": [
                        "Pou5f1",
                        "Trim28",
                        "Rest",
                        "Ctcf",
                        "Tbx3",
                        "Ybx1",
                        "Nanog",
                        "Hdac2",
                        "Zfp57"
                    ],
                    "target": [],
                    "expression_sum": {
                        "group2": 0.0
                    },
                    "uniprot_ids": [
                        "Q9WVH9",
                        "A0A1Y7VJW9"
                    ]
                },
                "Fbn1": {
                    "id": "Fbn1",
                    "type": "Gene",
                    "symbol": "Fbn1",
                    "source": [
                        "Pou5f1",
                        "E2f4",
                        "Ctcf",
                        "Tbx3",
                        "Zfp57",
                        "Ybx1",
                        "Smc3"
                    ],
                    "target": [],
                    "expression_sum": {
                        "group2": 0.0
                    },
                    "uniprot_ids": [
                        "Q61554",
                        "Q3TNW1",
                        "O88840",
                        "Q99L19",
                        "Q60784",
                        "Q7TMG6",
                        "Q3TRZ5"
                    ]
                },
                "Fbxo22": {
                    "id": "Fbxo22",
                    "type": "Gene",
                    "symbol": "Fbxo22",
                    "source": [
                        "Pou5f1",
                        "Junb",
                        "Jun",
                        "Sox2",
                        "Tfcp2l1",
                        "Twist2",
                        "Cebpb"
                    ],
                    "target": [],
                    "expression_sum": {
                        "group2": 3.0
                    },
                    "uniprot_ids": [
                        "Q78JE5",
                        "Q3V492",
                        "D3Z2G9",
                        "D6REV6",
                        "D6RFT2"
                    ]
                },
                "Fxyd6": {
                    "id": "Fxyd6",
                    "type": "Gene",
                    "symbol": "Fxyd6",
                    "source": [
                        "Pou5f1",
                        "Myog"
                    ],
                    "target": [],
                    "expression_sum": {
                        "group2": 3.0
                    },
                    "uniprot_ids": [
                        "Q9D164"
                    ]
                },
                "Gap43": {
                    "id": "Gap43",
                    "type": "Gene",
                    "symbol": "Gap43",
                    "source": [
                        "Pou5f1",
                        "Rest",
                        "Ctcf",
                        "Hdac2",
                        "Smc3",
                        "Smarca5"
                    ],
                    "target": [],
                    "expression_sum": {
                        "group2": 0.0
                    },
                    "uniprot_ids": [
                        "P06837"
                    ]
                },
                "Gfer": {
                    "id": "Gfer",
                    "type": "Gene",
                    "symbol": "Gfer",
                    "source": [
                        "Pou5f1",
                        "Jun",
                        "Sox2",
                        "Hes1",
                        "Jund",
                        "Cebpb"
                    ],
                    "target": [],
                    "expression_sum": {
                        "group2": 3.0
                    },
                    "uniprot_ids": [
                        "P56213",
                        "A0A3Q4EGL6",
                        "A0A3Q4EII8"
                    ]
                },
                "Gm10076": {
                    "id": "Gm10076",
                    "type": "Gene",
                    "symbol": "Gm10076",
                    "source": [
                        "Sox2",
                        "Pou5f1"
                    ],
                    "target": [],
                    "expression_sum": {
                        "group2": 8.0
                    }
                },
                "Gnas": {
                    "id": "Gnas",
                    "type": "Gene",
                    "symbol": "Gnas",
                    "source": [
                        "Klf2",
                        "Klf4",
                        "Nfib",
                        "Klf5",
                        "Hdac2",
                        "E2f4",
                        "Pou5f1",
                        "Rest",
                        "Trp53",
                        "Smarca5",
                        "Trim28",
                        "Tgif1",
                        "Tbx3",
                        "Zfp57",
                        "Smc3",
                        "Atf4",
                        "Ctcf",
                        "Hdac1",
                        "Ybx1"
                    ],
                    "target": [],
                    "expression_sum": {
                        "group2": 5.0
                    },
                    "uniprot_ids": [
                        "Q6R0H6",
                        "Q6R0H7",
                        "P63094",
                        "Q9Z0F1",
                        "Z4YKV1",
                        "A6PW71",
                        "A6PW70",
                        "Q9WUC0",
                        "A0A571BGH5",
                        "A0A571BDL4",
                        "A0A571BEM2",
                        "A0A571BE25",
                        "A0A571BE38",
                        "A0A571BEG2",
                        "A0A571BEI3",
                        "A2A610",
                        "Q9JJ33",
                        "Q8BUB2",
                        "Q8C372"
                    ]
                },
                "Gpx3": {
                    "id": "Gpx3",
                    "type": "Gene",
                    "symbol": "Gpx3",
                    "source": [
                        "Jun",
                        "Cebpb",
                        "Pou5f1"
                    ],
                    "target": [],
                    "expression_sum": {
                        "group2": 0.0
                    },
                    "uniprot_ids": [
                        "P46412",
                        "A0A1C7ZMZ5",
                        "A0A1C7ZMZ7"
                    ]
                },
                "Gsr": {
                    "id": "Gsr",
                    "type": "Gene",
                    "symbol": "Gsr",
                    "source": [
                        "Klf2",
                        "Pou5f1",
                        "Junb",
                        "Jun",
                        "Nanog",
                        "Cebpb"
                    ],
                    "target": [],
                    "expression_sum": {
                        "group2": 3.0
                    },
                    "uniprot_ids": [
                        "P47791",
                        "Q3TXK9",
                        "Q3UB84",
                        "Q3U9R7",
                        "Q3UAS7",
                        "Q3TWI5",
                        "Q91Z57",
                        "Q3U9P5"
                    ]
                },
                "Gtf2e2": {
                    "id": "Gtf2e2",
                    "type": "Gene",
                    "symbol": "Gtf2e2",
                    "source": [
                        "Tcf4",
                        "Pou5f1",
                        "Foxp1",
                        "Nfib",
                        "Junb",
                        "Fos",
                        "Jun",
                        "Sox2",
                        "Hes1",
                        "Jund",
                        "Twist2",
                        "Cebpb"
                    ],
                    "target": [],
                    "expression_sum": {
                        "group2": 2.0
                    },
                    "uniprot_ids": [
                        "Q9D902",
                        "Q3UIR2",
                        "A0A087WSE8",
                        "A0A087WSS5",
                        "Q9CWC4",
                        "A0A087WQX6"
                    ]
                },
                "Hacd1": {
                    "id": "Hacd1",
                    "type": "Gene",
                    "symbol": "Hacd1",
                    "source": [
                        "E2f4",
                        "Pou5f1",
                        "Rest",
                        "Ctcf",
                        "Hdac1",
                        "Hdac2",
                        "Zfp57"
                    ],
                    "target": [],
                    "expression_sum": {
                        "group2": 0.0
                    },
                    "uniprot_ids": [
                        "Q9QY80",
                        "B9EHK9",
                        "A2AQ81",
                        "Q3V4A5"
                    ]
                },
                "Higd2a": {
                    "id": "Higd2a",
                    "type": "Gene",
                    "symbol": "Higd2a",
                    "source": [
                        "Pou5f1"
                    ],
                    "target": [],
                    "expression_sum": {
                        "group2": 5.0
                    },
                    "uniprot_ids": [
                        "Q9CQJ1"
                    ]
                },
                "Hmgb3": {
                    "id": "Hmgb3",
                    "type": "Gene",
                    "symbol": "Hmgb3",
                    "source": [
                        "Tcf4",
                        "Pou5f1",
                        "Cebpb",
                        "Ctbp1",
                        "Trp53",
                        "Jun",
                        "Ybx1",
                        "Hes1",
                        "Jund",
                        "Twist2",
                        "Hdac2",
                        "Smc3",
                        "Sox4"
                    ],
                    "target": [],
                    "expression_sum": {
                        "group2": 1.0
                    },
                    "uniprot_ids": [
                        "O54879",
                        "Q544R9",
                        "A2AP78"
                    ]
                },
                "Hras": {
                    "id": "Hras",
                    "type": "Gene",
                    "symbol": "Hras",
                    "source": [
                        "Pou5f1",
                        "Eno1",
                        "Trp53",
                        "Hdac2",
                        "Smc3",
                        "Smarca5"
                    ],
                    "target": [],
                    "expression_sum": {
                        "group2": 2.0
                    },
                    "uniprot_ids": [
                        "Q61411",
                        "C0H5X4",
                        "A0A1B0GRN0"
                    ]
                },
                "Hsd17b10": {
                    "id": "Hsd17b10",
                    "type": "Gene",
                    "symbol": "Hsd17b10",
                    "source": [
                        "Pou5f1",
                        "Junb",
                        "Twist2",
                        "Cebpb",
                        "Sox4"
                    ],
                    "target": [],
                    "expression_sum": {
                        "group2": 3.0
                    },
                    "uniprot_ids": [
                        "O08756",
                        "Q99N15",
                        "A2AFQ2",
                        "Q9CYT3"
                    ]
                },
                "Kdelr3": {
                    "id": "Kdelr3",
                    "type": "Gene",
                    "symbol": "Kdelr3",
                    "source": [
                        "E2f4",
                        "Pou5f1",
                        "Trim28",
                        "Rest",
                        "Atf4",
                        "Ctcf",
                        "Trp53",
                        "Hdac1",
                        "Klf5",
                        "Tbx3",
                        "Hdac2",
                        "Smc3"
                    ],
                    "target": [],
                    "expression_sum": {
                        "group2": 0.0
                    },
                    "uniprot_ids": [
                        "Q8R1L4"
                    ]
                },
                "Kdm1a": {
                    "id": "Kdm1a",
                    "type": "Gene",
                    "symbol": "Kdm1a",
                    "source": [
                        "Pou5f1",
                        "Foxp1",
                        "Jun",
                        "Sox2",
                        "Nanog",
                        "Jund",
                        "Twist2",
                        "Cebpb"
                    ],
                    "target": [],
                    "expression_sum": {
                        "group2": 3.0
                    },
                    "uniprot_ids": [
                        "Q6ZQ88",
                        "F6Z4I3",
                        "A3KG93",
                        "G8JL40",
                        "F6ZC60"
                    ]
                },
                "Lamtor4": {
                    "id": "Lamtor4",
                    "type": "Gene",
                    "symbol": "Lamtor4",
                    "source": [
                        "Hmga2",
                        "Pou5f1",
                        "Foxp1",
                        "Cebpb",
                        "Sox4"
                    ],
                    "target": [],
                    "expression_sum": {
                        "group2": 3.0
                    },
                    "uniprot_ids": [
                        "Q8CF66"
                    ]
                },
                "Ldhb": {
                    "id": "Ldhb",
                    "type": "Gene",
                    "symbol": "Ldhb",
                    "source": [
                        "Cebpb",
                        "Pou5f1"
                    ],
                    "target": [],
                    "expression_sum": {
                        "group2": 10.0
                    },
                    "uniprot_ids": [
                        "P16125",
                        "A0A0N4SVV8",
                        "Q5M8R7",
                        "D3Z7F0",
                        "A0A0N4SWC9",
                        "A0A6I8MX27"
                    ]
                },
                "Lefty2": {
                    "id": "Lefty2",
                    "type": "Gene",
                    "symbol": "Lefty2",
                    "source": [
                        "Klf2",
                        "Sox2",
                        "Pou5f1",
                        "Ybx1"
                    ],
                    "target": [],
                    "expression_sum": {
                        "group2": 11.0
                    },
                    "uniprot_ids": [
                        "P57785"
                    ]
                },
                "Lman2": {
                    "id": "Lman2",
                    "type": "Gene",
                    "symbol": "Lman2",
                    "source": [
                        "Tcf4",
                        "Pou5f1",
                        "Eno1",
                        "Atf4",
                        "Junb",
                        "Fos",
                        "Jun",
                        "Trp53",
                        "Ybx1",
                        "Jund",
                        "Cebpb",
                        "Smc3"
                    ],
                    "target": [],
                    "expression_sum": {
                        "group2": 4.0
                    },
                    "uniprot_ids": [
                        "Q9DBH5"
                    ]
                },
                "Ly6a": {
                    "id": "Ly6a",
                    "type": "Gene",
                    "symbol": "Ly6a",
                    "source": [
                        "Pou5f1",
                        "Sox4"
                    ],
                    "target": [],
                    "expression_sum": {
                        "group2": 0.0
                    },
                    "uniprot_ids": [
                        "P05533",
                        "A0A087WNT7"
                    ]
                },
                "Ly6e": {
                    "id": "Ly6e",
                    "type": "Gene",
                    "symbol": "Ly6e",
                    "source": [
                        "Pou5f1",
                        "Foxp1",
                        "Hmga2",
                        "Eno1",
                        "Sox2",
                        "Jund",
                        "Twist2",
                        "Cebpb"
                    ],
                    "target": [],
                    "expression_sum": {
                        "group2": 7.0
                    },
                    "uniprot_ids": [
                        "Q64253",
                        "A0A087WPY4",
                        "A0A087WNT2",
                        "A0A087WQ65",
                        "A0A087WRZ2",
                        "A0A087WNS9",
                        "Q9CXN2",
                        "Q8JZT1"
                    ]
                },
                "Marcksl1": {
                    "id": "Marcksl1",
                    "type": "Gene",
                    "symbol": "Marcksl1",
                    "source": [
                        "Pou5f1",
                        "Hmga2",
                        "Junb",
                        "Fos",
                        "Jun",
                        "Sox2",
                        "Hes1",
                        "Jund",
                        "Twist2",
                        "Cebpb"
                    ],
                    "target": [],
                    "expression_sum": {
                        "group2": 19.0
                    },
                    "uniprot_ids": [
                        "P28667"
                    ]
                },
                "Mcl1": {
                    "id": "Mcl1",
                    "type": "Gene",
                    "symbol": "Mcl1",
                    "source": [
                        "Tcf4",
                        "Pou5f1",
                        "Foxp1",
                        "Nfib",
                        "Junb",
                        "Jun",
                        "Jund",
                        "Twist2",
                        "Cebpb",
                        "Sox4"
                    ],
                    "target": [],
                    "expression_sum": {
                        "group2": 3.0
                    },
                    "uniprot_ids": [
                        "P97287"
                    ]
                },
                "Mcm2": {
                    "id": "Mcm2",
                    "type": "Gene",
                    "symbol": "Mcm2",
                    "source": [
                        "Pou5f1",
                        "Junb",
                        "Fos",
                        "Jun",
                        "Sox2",
                        "Nanog",
                        "Tfcp2l1",
                        "Twist2",
                        "Cebpb"
                    ],
                    "target": [],
                    "expression_sum": {
                        "group2": 3.0
                    },
                    "uniprot_ids": [
                        "P97310",
                        "P07759",
                        "A0A0N4SW20",
                        "Q3UK39",
                        "A0A0N4SVY2",
                        "Q3UJN1"
                    ]
                },
                "Mdk": {
                    "id": "Mdk",
                    "type": "Gene",
                    "symbol": "Mdk",
                    "source": [
                        "Klf2",
                        "Pou5f1",
                        "Jun",
                        "Tbx3",
                        "Sox2",
                        "Tfcp2l1",
                        "Cebpb"
                    ],
                    "target": [],
                    "expression_sum": {
                        "group2": 5.0
                    },
                    "uniprot_ids": [
                        "P12025",
                        "Q2LEK5",
                        "Q8BN87",
                        "Q2LEK6"
                    ]
                },
                "Mest": {
                    "id": "Mest",
                    "type": "Gene",
                    "symbol": "Mest",
                    "source": [
                        "Fos",
                        "Pou5f1"
                    ],
                    "target": [],
                    "expression_sum": {
                        "group2": 0.0
                    },
                    "uniprot_ids": [
                        "Q07646",
                        "D3Z383",
                        "D3YZU2",
                        "A0A0N4SVB2",
                        "D3Z3U2",
                        "D3YZ83"
                    ]
                },
                "Mfap2": {
                    "id": "Mfap2",
                    "type": "Gene",
                    "symbol": "Mfap2",
                    "source": [
                        "Pou5f1",
                        "E2f4",
                        "Trim28",
                        "Eno1",
                        "Ctcf",
                        "Trp53",
                        "Ybx1",
                        "Zfp57"
                    ],
                    "target": [],
                    "expression_sum": {
                        "group2": 0.0
                    },
                    "uniprot_ids": [
                        "P55002",
                        "Q99PM0"
                    ]
                },
                "Mien1": {
                    "id": "Mien1",
                    "type": "Gene",
                    "symbol": "Mien1",
                    "source": [
                        "Pou5f1"
                    ],
                    "target": [],
                    "expression_sum": {
                        "group2": 2.0
                    },
                    "uniprot_ids": [
                        "Q9CQ86"
                    ]
                },
                "Mrpl36": {
                    "id": "Mrpl36",
                    "type": "Gene",
                    "symbol": "Mrpl36",
                    "source": [
                        "Pou5f1",
                        "Junb",
                        "Fos",
                        "Jun",
                        "Sox2",
                        "Nanog",
                        "Jund",
                        "Cebpb"
                    ],
                    "target": [],
                    "expression_sum": {
                        "group2": 5.0
                    },
                    "uniprot_ids": [
                        "Q99N90"
                    ]
                },
                "Mrpl57": {
                    "id": "Mrpl57",
                    "type": "Gene",
                    "symbol": "Mrpl57",
                    "source": [
                        "Pou5f1",
                        "Foxp1",
                        "Eno1",
                        "Jun",
                        "Sox2",
                        "Hdac2",
                        "Sox4"
                    ],
                    "target": [],
                    "expression_sum": {
                        "group2": 4.0
                    },
                    "uniprot_ids": [
                        "Q9CQF8"
                    ]
                },
                "Mrps10": {
                    "id": "Mrps10",
                    "type": "Gene",
                    "symbol": "Mrps10",
                    "source": [
                        "Tcf4",
                        "Pou5f1",
                        "Junb",
                        "Prrx1",
                        "Jun",
                        "Jund",
                        "Twist2",
                        "Cebpb",
                        "Sox4"
                    ],
                    "target": [],
                    "expression_sum": {
                        "group2": 3.0
                    },
                    "uniprot_ids": [
                        "Q80ZK0",
                        "E9QJS0",
                        "G5E8U8",
                        "G5E8U5",
                        "D3Z6K5",
                        "Q501J4",
                        "Q3UVS8"
                    ]
                },
                "Msmo1": {
                    "id": "Msmo1",
                    "type": "Gene",
                    "symbol": "Msmo1",
                    "source": [
                        "Pou5f1",
                        "Cebpb",
                        "Nfib",
                        "Junb",
                        "Ybx1",
                        "Jund",
                        "Twist2",
                        "Hdac2",
                        "Smarca5"
                    ],
                    "target": [],
                    "expression_sum": {
                        "group2": 2.0
                    },
                    "uniprot_ids": [
                        "Q9CRA4",
                        "D3Z458",
                        "D3YTN3"
                    ]
                },
                "Naa38": {
                    "id": "Naa38",
                    "type": "Gene",
                    "symbol": "Naa38",
                    "source": [
                        "Pou5f1",
                        "Junb",
                        "Jun",
                        "Sox2",
                        "Jund",
                        "Twist2",
                        "Cebpb"
                    ],
                    "target": [],
                    "expression_sum": {
                        "group2": 3.0
                    },
                    "uniprot_ids": [
                        "Q9D2U5"
                    ]
                },
                "Nans": {
                    "id": "Nans",
                    "type": "Gene",
                    "symbol": "Nans",
                    "source": [
                        "Tcf4",
                        "Pou5f1",
                        "Cebpb",
                        "Nfib",
                        "Atf4",
                        "Jun",
                        "Hes1",
                        "Jund",
                        "Hdac2"
                    ],
                    "target": [],
                    "expression_sum": {
                        "group2": 3.0
                    },
                    "uniprot_ids": [
                        "Q99J77",
                        "Q3TFB5"
                    ]
                },
                "Napa": {
                    "id": "Napa",
                    "type": "Gene",
                    "symbol": "Napa",
                    "source": [
                        "Pou5f1",
                        "Foxp1",
                        "Atf4",
                        "Trp53",
                        "Hdac2",
                        "Smc3"
                    ],
                    "target": [],
                    "expression_sum": {
                        "group2": 2.0
                    },
                    "uniprot_ids": [
                        "Q9DB05",
                        "A0A1B0GR35",
                        "Q9CXX1"
                    ]
                },
                "Ncor1": {
                    "id": "Ncor1",
                    "type": "Gene",
                    "symbol": "Ncor1",
                    "source": [
                        "Tcf4",
                        "Pou5f1",
                        "Nfib",
                        "Atf4",
                        "Junb",
                        "Fos",
                        "Jun",
                        "Sox2",
                        "Hes1",
                        "Tfcp2l1",
                        "Jund",
                        "Twist2",
                        "Cebpb",
                        "Sox4"
                    ],
                    "target": [],
                    "expression_sum": {
                        "group2": 3.0
                    },
                    "uniprot_ids": [
                        "Q60974",
                        "Q8BK32",
                        "Q8CHB6",
                        "Q3UV08",
                        "Q5RIM6",
                        "Q5RIN0",
                        "Q3UV34",
                        "E9Q9Y2",
                        "F6TRR6",
                        "Q5PRE9",
                        "Q3UWZ3",
                        "E9Q8K6",
                        "Q05C35",
                        "Q8VDE8",
                        "E0CYX5",
                        "Q9CUV3",
                        "F7C134",
                        "E9Q2B2",
                        "F6SFD2",
                        "Q05CF0",
                        "F6U338",
                        "F6TWR1"
                    ]
                },
                "Ndufa6": {
                    "id": "Ndufa6",
                    "type": "Gene",
                    "symbol": "Ndufa6",
                    "source": [
                        "Pou5f1",
                        "Foxp1",
                        "Junb",
                        "Id2",
                        "Sox2",
                        "Cebpb"
                    ],
                    "target": [],
                    "expression_sum": {
                        "group2": 7.0
                    },
                    "uniprot_ids": [
                        "Q9CQZ5",
                        "A0A2R8W6V1",
                        "A0A2R8VHX1",
                        "A0A2R8VI90"
                    ]
                },
                "Ndufb3": {
                    "id": "Ndufb3",
                    "type": "Gene",
                    "symbol": "Ndufb3",
                    "source": [
                        "Pou5f1",
                        "Hmga2",
                        "Nfib",
                        "Junb",
                        "Jun",
                        "Sox2",
                        "Prrx2",
                        "Jund",
                        "Cebpb",
                        "Smc3"
                    ],
                    "target": [],
                    "expression_sum": {
                        "group2": 3.0
                    },
                    "uniprot_ids": [
                        "Q9CQZ6",
                        "Q9D6H6"
                    ]
                },
                "Ndufv3": {
                    "id": "Ndufv3",
                    "type": "Gene",
                    "symbol": "Ndufv3",
                    "source": [
                        "Sox2",
                        "Cebpb",
                        "Pou5f1",
                        "Foxp1"
                    ],
                    "target": [],
                    "expression_sum": {
                        "group2": 9.0
                    },
                    "uniprot_ids": [
                        "Q8BK30",
                        "Q3U422",
                        "A0A087WQ40",
                        "Q3U4K3",
                        "Q91WP8",
                        "Q3TV91",
                        "Q9CU17"
                    ]
                },
                "Nr0b1": {
                    "id": "Nr0b1",
                    "type": "TF",
                    "symbol": "Nr0b1",
                    "source": [
                        "Pou5f1",
                        "Eno1",
                        "Ctcf",
                        "Klf5",
                        "Ybx1"
                    ],
                    "target": [
                        "Srpk1",
                        "Ebna1bp2",
                        "Abcf2",
                        "Gins4",
                        "Cyb5a",
                        "Eif5b",
                        "Cbx1"
                    ],
                    "expression_sum": {
                        "group2": 3.0
                    },
                    "uniprot_ids": [
                        "Q61066",
                        "Q53ZY9"
                    ]
                },
                "Pfkl": {
                    "id": "Pfkl",
                    "type": "Gene",
                    "symbol": "Pfkl",
                    "source": [
                        "Pou5f1",
                        "Foxp1"
                    ],
                    "target": [],
                    "expression_sum": {
                        "group2": 2.0
                    },
                    "uniprot_ids": [
                        "P12382",
                        "A0A1W2P6Q4",
                        "A0A1W2P7T1",
                        "Q8CD98"
                    ]
                },
                "Pigyl": {
                    "id": "Pigyl",
                    "type": "Gene",
                    "symbol": "Pigyl",
                    "source": [
                        "Pou5f1",
                        "Junb",
                        "Sox2",
                        "Cebpb",
                        "Sox4"
                    ],
                    "target": [],
                    "expression_sum": {
                        "group2": 2.0
                    },
                    "uniprot_ids": [
                        "P0C1P0",
                        "Q9CQH2"
                    ]
                },
                "Pim3": {
                    "id": "Pim3",
                    "type": "Gene",
                    "symbol": "Pim3",
                    "source": [
                        "Pou5f1",
                        "Foxp1",
                        "Jun",
                        "Sox2",
                        "Hes1",
                        "Jund",
                        "Cebpb"
                    ],
                    "target": [],
                    "expression_sum": {
                        "group2": 3.0
                    },
                    "uniprot_ids": [
                        "P58750",
                        "Q3TX64",
                        "Q3TI45",
                        "Q811X8"
                    ]
                },
                "Pin4": {
                    "id": "Pin4",
                    "type": "Gene",
                    "symbol": "Pin4",
                    "source": [
                        "Pou5f1",
                        "Junb",
                        "Jun",
                        "Twist2",
                        "Cebpb"
                    ],
                    "target": [],
                    "expression_sum": {
                        "group2": 2.0
                    },
                    "uniprot_ids": [
                        "Q9CWW6"
                    ]
                },
                "Platr3": {
                    "id": "Platr3",
                    "type": "Gene",
                    "symbol": "Platr3",
                    "source": [
                        "Sox2",
                        "Pou5f1",
                        "Ctcf"
                    ],
                    "target": [],
                    "expression_sum": {
                        "group2": 1.0
                    }
                },
                "Pmp22": {
                    "id": "Pmp22",
                    "type": "Gene",
                    "symbol": "Pmp22",
                    "source": [
                        "E2f4",
                        "Pou5f1",
                        "Rest",
                        "Atf4",
                        "Ctcf",
                        "Trp53",
                        "Hdac1",
                        "Klf5",
                        "Tbx3",
                        "Ybx1",
                        "Hdac2",
                        "Smc3"
                    ],
                    "target": [],
                    "expression_sum": {
                        "group2": 0.0
                    },
                    "uniprot_ids": [
                        "P16646",
                        "P42925",
                        "Q5SXS3"
                    ]
                },
                "Pmvk": {
                    "id": "Pmvk",
                    "type": "Gene",
                    "symbol": "Pmvk",
                    "source": [
                        "Pou5f1",
                        "Junb",
                        "Jun",
                        "Jund",
                        "Twist2",
                        "Cebpb"
                    ],
                    "target": [],
                    "expression_sum": {
                        "group2": 2.0
                    },
                    "uniprot_ids": [
                        "Q9D1G2",
                        "Q3THA3",
                        "D3YXP6"
                    ]
                },
                "Pnkd": {
                    "id": "Pnkd",
                    "type": "Gene",
                    "symbol": "Pnkd",
                    "source": [
                        "Tcf4",
                        "Pou5f1",
                        "Foxp1",
                        "Junb",
                        "Jun",
                        "Sox2",
                        "Tfcp2l1",
                        "Twist2",
                        "Cebpb"
                    ],
                    "target": [],
                    "expression_sum": {
                        "group2": 4.0
                    },
                    "uniprot_ids": [
                        "Q69ZP3",
                        "A0A0R4J1J1"
                    ]
                },
                "Pnrc1": {
                    "id": "Pnrc1",
                    "type": "Gene",
                    "symbol": "Pnrc1",
                    "source": [
                        "Pou5f1"
                    ],
                    "target": [],
                    "expression_sum": {
                        "group2": 2.0
                    },
                    "uniprot_ids": [
                        "Q3TWH3",
                        "A4QMY8",
                        "Q3TV95"
                    ]
                },
                "Ppdpf": {
                    "id": "Ppdpf",
                    "type": "Gene",
                    "symbol": "Ppdpf",
                    "source": [
                        "Tcf4",
                        "Pou5f1",
                        "Foxp1",
                        "Jun",
                        "Sox2",
                        "Twist2",
                        "Cebpb",
                        "Sox4"
                    ],
                    "target": [],
                    "expression_sum": {
                        "group2": 3.0
                    },
                    "uniprot_ids": [
                        "Q9CR37"
                    ]
                },
                "Prrc1": {
                    "id": "Prrc1",
                    "type": "Gene",
                    "symbol": "Prrc1",
                    "source": [
                        "Tcf4",
                        "Pou5f1",
                        "Fos",
                        "Jun",
                        "Sox2",
                        "Jund",
                        "Twist2",
                        "Cebpb"
                    ],
                    "target": [],
                    "expression_sum": {
                        "group2": 8.0
                    },
                    "uniprot_ids": [
                        "Q3UPH1",
                        "A0A494BB36"
                    ]
                },
                "Psenen": {
                    "id": "Psenen",
                    "type": "Gene",
                    "symbol": "Psenen",
                    "source": [
                        "Hdac2",
                        "Pou5f1",
                        "Junb"
                    ],
                    "target": [],
                    "expression_sum": {
                        "group2": 3.0
                    },
                    "uniprot_ids": [
                        "Q9CQR7",
                        "A0A140LHM2",
                        "A0A140LJC5",
                        "A0A140LHQ1"
                    ]
                },
                "Psmd1": {
                    "id": "Psmd1",
                    "type": "Gene",
                    "symbol": "Psmd1",
                    "source": [
                        "Tcf4",
                        "Pou5f1",
                        "Foxp1",
                        "Junb",
                        "Jun",
                        "Sox2",
                        "Nanog",
                        "Jund",
                        "Twist2",
                        "Cebpb"
                    ],
                    "target": [],
                    "expression_sum": {
                        "group2": 4.0
                    },
                    "uniprot_ids": [
                        "Q3TXS7",
                        "Q8CGI9",
                        "D6RGR5",
                        "A0JLU3",
                        "Q5HZG6",
                        "Q8BU34",
                        "Q05CG9",
                        "Q8CGG2"
                    ]
                },
                "Pycard": {
                    "id": "Pycard",
                    "type": "Gene",
                    "symbol": "Pycard",
                    "source": [
                        "Sox2",
                        "Pou5f1",
                        "Nanog",
                        "Tfcp2l1"
                    ],
                    "target": [],
                    "expression_sum": {
                        "group2": 3.0
                    },
                    "uniprot_ids": [
                        "Q9EPB4",
                        "Q54AA2",
                        "A0A0U1RQ20"
                    ]
                },
                "Qdpr": {
                    "id": "Qdpr",
                    "type": "Gene",
                    "symbol": "Qdpr",
                    "source": [
                        "Pou5f1",
                        "Foxp1",
                        "Junb",
                        "Jun",
                        "Hes1",
                        "Nanog",
                        "Twist2",
                        "Cebpb"
                    ],
                    "target": [],
                    "expression_sum": {
                        "group2": 3.0
                    },
                    "uniprot_ids": [
                        "Q8BVI4",
                        "D3YWR7",
                        "A0A0G2JGY0",
                        "D3Z099",
                        "D3Z1A1",
                        "A0A0G2JGJ1"
                    ]
                },
                "Rabac1": {
                    "id": "Rabac1",
                    "type": "Gene",
                    "symbol": "Rabac1",
                    "source": [
                        "Trp53",
                        "Hdac2",
                        "Pou5f1"
                    ],
                    "target": [],
                    "expression_sum": {
                        "group2": 4.0
                    },
                    "uniprot_ids": [
                        "Q9Z0S9",
                        "A0A0U1RPM3",
                        "Q62145"
                    ]
                },
                "Rfc1": {
                    "id": "Rfc1",
                    "type": "Gene",
                    "symbol": "Rfc1",
                    "source": [
                        "Tcf4",
                        "Pou5f1",
                        "Foxp1",
                        "Hmga2",
                        "Junb",
                        "Fos",
                        "Id2",
                        "Jun",
                        "Sox2",
                        "Hes1",
                        "Nanog",
                        "Jund",
                        "Cebpb"
                    ],
                    "target": [],
                    "expression_sum": {
                        "group2": 3.0
                    },
                    "uniprot_ids": [
                        "P35601",
                        "Q3UJT6",
                        "Q5U4B1",
                        "A0A0N5E9G7",
                        "Q61944",
                        "G3X8Z6",
                        "G3UWX1",
                        "Q3UVT8",
                        "A0A0N4SVN6",
                        "Q3UPY0",
                        "Q3UYI2",
                        "Q3V247"
                    ]
                },
                "Rpl10-ps3": {
                    "id": "Rpl10-ps3",
                    "type": "Gene",
                    "symbol": "Rpl10-ps3",
                    "source": [
                        "Hmga2",
                        "Cebpb",
                        "Pou5f1"
                    ],
                    "target": [],
                    "expression_sum": {
                        "group2": 1.0
                    }
                },
                "Rpl39l": {
                    "id": "Rpl39l",
                    "type": "Gene",
                    "symbol": "Rpl39l",
                    "source": [
                        "Pou5f1"
                    ],
                    "target": [],
                    "expression_sum": {
                        "group2": 4.0
                    },
                    "uniprot_ids": [
                        "Q9CQD0"
                    ]
                },
                "Rpp21": {
                    "id": "Rpp21",
                    "type": "Gene",
                    "symbol": "Rpp21",
                    "source": [
                        "Pou5f1",
                        "Junb",
                        "Fos",
                        "Jun",
                        "Sox2",
                        "Jund",
                        "Twist2",
                        "Cebpb"
                    ],
                    "target": [],
                    "expression_sum": {
                        "group2": 3.0
                    },
                    "uniprot_ids": [
                        "Q8R040",
                        "Q80XY2",
                        "G3UWS0"
                    ]
                },
                "Rps12-ps3": {
                    "id": "Rps12-ps3",
                    "type": "Gene",
                    "symbol": "Rps12-ps3",
                    "source": [
                        "Hmga2",
                        "Pou5f1"
                    ],
                    "target": [],
                    "expression_sum": {
                        "group2": 7.0
                    }
                },
                "Rps18-ps3": {
                    "id": "Rps18-ps3",
                    "type": "Gene",
                    "symbol": "Rps18-ps3",
                    "source": [
                        "Pou5f1",
                        "Ybx1",
                        "Ctcf"
                    ],
                    "target": [],
                    "expression_sum": {
                        "group2": 10.0
                    }
                },
                "Rps19bp1": {
                    "id": "Rps19bp1",
                    "type": "Gene",
                    "symbol": "Rps19bp1",
                    "source": [
                        "Pou5f1",
                        "Junb",
                        "Fos",
                        "Jun",
                        "Sox2",
                        "Jund",
                        "Twist2",
                        "Cebpb",
                        "Sox4"
                    ],
                    "target": [],
                    "expression_sum": {
                        "group2": 4.0
                    },
                    "uniprot_ids": [
                        "Q8C6B9",
                        "A0A2R8VHY2"
                    ]
                },
                "Sap18": {
                    "id": "Sap18",
                    "type": "Gene",
                    "symbol": "Sap18",
                    "source": [
                        "Pou5f1"
                    ],
                    "target": [],
                    "expression_sum": {
                        "group2": 3.0
                    },
                    "uniprot_ids": [
                        "O55128",
                        "E9Q317",
                        "Q4FZH3",
                        "D3YY73",
                        "D3YY55",
                        "D3Z2N9"
                    ]
                },
                "Sf3b5": {
                    "id": "Sf3b5",
                    "type": "Gene",
                    "symbol": "Sf3b5",
                    "source": [
                        "Klf2",
                        "Pou5f1",
                        "Prrx2",
                        "Mybl2"
                    ],
                    "target": [],
                    "expression_sum": {
                        "group2": 12.0
                    },
                    "uniprot_ids": [
                        "Q923D4",
                        "Q8CEW9"
                    ]
                },
                "Slc3a2": {
                    "id": "Slc3a2",
                    "type": "Gene",
                    "symbol": "Slc3a2",
                    "source": [
                        "Tcf4",
                        "Pou5f1",
                        "Foxp1",
                        "Junb",
                        "Twist2",
                        "Cebpb",
                        "Sox4"
                    ],
                    "target": [],
                    "expression_sum": {
                        "group2": 5.0
                    },
                    "uniprot_ids": [
                        "P10852",
                        "A0A0U1RPL8",
                        "A0A0U1RP32",
                        "A0A0U1RPG5",
                        "A0A0U1RPQ7",
                        "Q60849",
                        "Q8BTJ9",
                        "A0A0U1RP98",
                        "A0A0U1RPK4",
                        "Q3TN39",
                        "Q3U144",
                        "Q3TIP1"
                    ]
                },
                "Snhg6": {
                    "id": "Snhg6",
                    "type": "Gene",
                    "symbol": "Snhg6",
                    "source": [
                        "Pou5f1",
                        "Foxp1",
                        "Junb",
                        "Sox2",
                        "Twist2",
                        "Cebpb"
                    ],
                    "target": [],
                    "expression_sum": {
                        "group2": 5.0
                    }
                },
                "Snrnp25": {
                    "id": "Snrnp25",
                    "type": "Gene",
                    "symbol": "Snrnp25",
                    "source": [
                        "Pou5f1",
                        "Foxp1",
                        "Jun",
                        "Sox2",
                        "Nanog",
                        "Jund",
                        "Twist2",
                        "Cebpb"
                    ],
                    "target": [],
                    "expression_sum": {
                        "group2": 3.0
                    },
                    "uniprot_ids": [
                        "Q8VIK1",
                        "A7M7T3",
                        "A7M7T4"
                    ]
                },
                "Spp1": {
                    "id": "Spp1",
                    "type": "Gene",
                    "symbol": "Spp1",
                    "source": [
                        "Pou5f1"
                    ],
                    "target": [],
                    "expression_sum": {
                        "group2": 23.0
                    },
                    "uniprot_ids": [
                        "P10923",
                        "Q9JI99",
                        "Q547B5",
                        "Q3TLP1",
                        "F8WIP8",
                        "D3Z116",
                        "Q3UZY3",
                        "D3Z4N2",
                        "Q66JX3",
                        "D3Z513",
                        "Q3TND2",
                        "Q3UBR1"
                    ]
                },
                "Spr": {
                    "id": "Spr",
                    "type": "Gene",
                    "symbol": "Spr",
                    "source": [
                        "Tcf4",
                        "Pou5f1",
                        "Atf5",
                        "Eno1",
                        "Junb",
                        "Jun",
                        "Sox2",
                        "Jund",
                        "Twist2",
                        "Cebpb"
                    ],
                    "target": [],
                    "expression_sum": {
                        "group2": 2.0
                    },
                    "uniprot_ids": [
                        "Q64105",
                        "Q91XH5",
                        "G3UXX3",
                        "G3UZ79",
                        "Q62218"
                    ]
                },
                "Stra13": {
                    "id": "Stra13",
                    "type": "Gene",
                    "symbol": "Stra13",
                    "source": [
                        "Tcf4",
                        "Pou5f1",
                        "Junb",
                        "Fos",
                        "Jun",
                        "Sox2",
                        "Nanog",
                        "Tfcp2l1",
                        "Jund",
                        "Cebpb",
                        "Zfp57"
                    ],
                    "target": [],
                    "expression_sum": {
                        "group2": 4.0
                    },
                    "uniprot_ids": [
                        "O35185",
                        "Q8C4X1",
                        "A2AC10",
                        "A2AC07"
                    ]
                },
                "Taf1d": {
                    "id": "Taf1d",
                    "type": "Gene",
                    "symbol": "Taf1d",
                    "source": [
                        "Tcf4",
                        "Pou5f1",
                        "Junb",
                        "Jun",
                        "Sox2",
                        "Nanog",
                        "Jund",
                        "Cebpb"
                    ],
                    "target": [],
                    "expression_sum": {
                        "group2": 5.0
                    },
                    "uniprot_ids": [
                        "Q9D4V4",
                        "A0A1L1STW1",
                        "A0A1L1SUD1",
                        "A0A1L1SRB1",
                        "A0A1L1SUU1",
                        "Q8K176"
                    ]
                },
                "Tagln": {
                    "id": "Tagln",
                    "type": "Gene",
                    "symbol": "Tagln",
                    "source": [
                        "Pou5f1",
                        "Nfib",
                        "Terf1",
                        "Atf5",
                        "Ctcf",
                        "Tbx3",
                        "Ybx1",
                        "Hdac2",
                        "Zfp57"
                    ],
                    "target": [],
                    "expression_sum": {
                        "group2": 0.0
                    },
                    "uniprot_ids": [
                        "P37804",
                        "A0A1L1STN8"
                    ]
                },
                "Tardbp": {
                    "id": "Tardbp",
                    "type": "Gene",
                    "symbol": "Tardbp",
                    "source": [
                        "Pou5f1",
                        "Foxp1",
                        "Junb",
                        "Id2",
                        "Jun",
                        "Sox2",
                        "Jund",
                        "Twist2",
                        "Cebpb",
                        "Sox4"
                    ],
                    "target": [],
                    "expression_sum": {
                        "group2": 2.0
                    },
                    "uniprot_ids": [
                        "Q921F2",
                        "Q544R5",
                        "Q8R0B4",
                        "Q6VYI4",
                        "Q8BLD4",
                        "Q6VYI5",
                        "A0A087WS74",
                        "A0A087WRP4",
                        "A0A087WR97",
                        "A0A087WQ63",
                        "A0A087WQX8",
                        "A0A087WP57",
                        "A0A087WSH7",
                        "A0A087WQT4",
                        "H3BJV1",
                        "A0A087WNY6",
                        "A0A087WQA5",
                        "A0A087WRZ5",
                        "A0A087WSC6",
                        "A0A087WSE4",
                        "A0A087WS17",
                        "Q8BUM1",
                        "C9DT14",
                        "D2KPZ5",
                        "Q05C33"
                    ]
                },
                "Thy1": {
                    "id": "Thy1",
                    "type": "Gene",
                    "symbol": "Thy1",
                    "source": [
                        "Pou5f1",
                        "Trim28",
                        "Rest",
                        "Ctcf",
                        "Trp53",
                        "Klf5",
                        "Sfpq",
                        "Hdac2",
                        "Smc3"
                    ],
                    "target": [],
                    "expression_sum": {
                        "group2": 0.0
                    },
                    "uniprot_ids": [
                        "P01831",
                        "A0A1L1ST40",
                        "A0A1L1SUX8",
                        "A0A1L1SRS7",
                        "Q53YX2"
                    ]
                },
                "Tmem160": {
                    "id": "Tmem160",
                    "type": "Gene",
                    "symbol": "Tmem160",
                    "source": [
                        "Pou5f1",
                        "Eno1",
                        "Jun",
                        "Sox2",
                        "Twist2",
                        "Cebpb"
                    ],
                    "target": [],
                    "expression_sum": {
                        "group2": 5.0
                    },
                    "uniprot_ids": [
                        "Q9D938",
                        "A0A1B0GR84"
                    ]
                },
                "Tmsb4x": {
                    "id": "Tmsb4x",
                    "type": "Gene",
                    "symbol": "Tmsb4x",
                    "source": [
                        "E2f4",
                        "Pou5f1",
                        "Rest",
                        "Ctcf",
                        "Tgif1",
                        "Trp53",
                        "Klf5",
                        "Tbx3",
                        "Ybx1",
                        "Hdac2",
                        "Smc3"
                    ],
                    "target": [],
                    "expression_sum": {
                        "group2": 21.0
                    },
                    "uniprot_ids": [
                        "P20065",
                        "Q6ZWX2"
                    ]
                },
                "Tomm70a": {
                    "id": "Tomm70a",
                    "type": "Gene",
                    "symbol": "Tomm70a",
                    "source": [
                        "Tfcp2l1",
                        "Pou5f1",
                        "Atf4",
                        "Junb",
                        "Fos",
                        "Jun",
                        "Sox2",
                        "Hes1",
                        "Nanog",
                        "Jund",
                        "Cebpb"
                    ],
                    "target": [],
                    "expression_sum": {
                        "group2": 3.0
                    },
                    "uniprot_ids": [
                        "Q9CZW5",
                        "Q80TT4",
                        "Q3TSX8"
                    ]
                },
                "Trappc4": {
                    "id": "Trappc4",
                    "type": "Gene",
                    "symbol": "Trappc4",
                    "source": [
                        "Trp53",
                        "Hdac2",
                        "Pou5f1",
                        "Sox4"
                    ],
                    "target": [],
                    "expression_sum": {
                        "group2": 2.0
                    },
                    "uniprot_ids": [
                        "Q9ES56",
                        "Q3V493",
                        "A0A1L1SR61",
                        "Q544R8"
                    ]
                },
                "Trh": {
                    "id": "Trh",
                    "type": "Gene",
                    "symbol": "Trh",
                    "source": [
                        "Klf2",
                        "Hmgb1",
                        "Pou5f1",
                        "Trim28"
                    ],
                    "target": [],
                    "expression_sum": {
                        "group2": 10.0
                    },
                    "uniprot_ids": [
                        "Q62361"
                    ]
                },
                "Tubb2b": {
                    "id": "Tubb2b",
                    "type": "Gene",
                    "symbol": "Tubb2b",
                    "source": [
                        "Pou5f1",
                        "Arf4",
                        "Nfib",
                        "Junb",
                        "Jun",
                        "Nanog",
                        "Jund",
                        "Twist2",
                        "Cebpb",
                        "Sox4"
                    ],
                    "target": [],
                    "expression_sum": {
                        "group2": 9.0
                    },
                    "uniprot_ids": [
                        "Q9CWF2",
                        "B2RSN3",
                        "Q8BK89"
                    ]
                },
                "Uba2": {
                    "id": "Uba2",
                    "type": "Gene",
                    "symbol": "Uba2",
                    "source": [
                        "Tcf4",
                        "Pou5f1",
                        "Atf4",
                        "Junb",
                        "Fos",
                        "Jun",
                        "Sox2",
                        "Nanog",
                        "Tfcp2l1",
                        "Jund",
                        "Twist2",
                        "Cebpb"
                    ],
                    "target": [],
                    "expression_sum": {
                        "group2": 5.0
                    },
                    "uniprot_ids": [
                        "Q9Z1F9",
                        "H3BLM2",
                        "A2BH29",
                        "H3BJQ2",
                        "H3BLR3"
                    ]
                },
                "Uba52": {
                    "id": "Uba52",
                    "type": "Gene",
                    "symbol": "Uba52",
                    "source": [
                        "Sox2",
                        "Pou5f1",
                        "Ybx1"
                    ],
                    "target": [],
                    "expression_sum": {
                        "group2": 5.0
                    },
                    "uniprot_ids": [
                        "P62984",
                        "Q5M9K3",
                        "E9Q9J0",
                        "B0LAC2"
                    ]
                },
                "Ube2m": {
                    "id": "Ube2m",
                    "type": "Gene",
                    "symbol": "Ube2m",
                    "source": [
                        "Pou5f1",
                        "Junb",
                        "Trp53",
                        "Prrx1",
                        "Hdac2",
                        "Smarca5"
                    ],
                    "target": [],
                    "expression_sum": {
                        "group2": 3.0
                    },
                    "uniprot_ids": [
                        "P61082",
                        "F7CDT0",
                        "G5E919",
                        "F6WMC0",
                        "Q8R352"
                    ]
                },
                "Ucp2": {
                    "id": "Ucp2",
                    "type": "Gene",
                    "symbol": "Ucp2",
                    "source": [
                        "Pou5f1"
                    ],
                    "target": [],
                    "expression_sum": {
                        "group2": 2.0
                    },
                    "uniprot_ids": [
                        "P70406",
                        "Q549J5",
                        "D3YXM5",
                        "A0A140LHA5",
                        "D3YZG5",
                        "D3YZE5",
                        "Q9R246",
                        "Q8CBU0"
                    ]
                },
                "Ufc1": {
                    "id": "Ufc1",
                    "type": "Gene",
                    "symbol": "Ufc1",
                    "source": [
                        "Jun",
                        "Cebpb",
                        "Pou5f1",
                        "Sox2"
                    ],
                    "target": [],
                    "expression_sum": {
                        "group2": 3.0
                    },
                    "uniprot_ids": [
                        "Q9CR09",
                        "M0QWS4"
                    ]
                },
                "Use1": {
                    "id": "Use1",
                    "type": "Gene",
                    "symbol": "Use1",
                    "source": [
                        "Pou5f1"
                    ],
                    "target": [],
                    "expression_sum": {
                        "group2": 4.0
                    },
                    "uniprot_ids": [
                        "Q9CQ56",
                        "D3Z6D3",
                        "E9Q496",
                        "Q9CYN8",
                        "Q05CJ0",
                        "Q5I940"
                    ]
                },
                "Wtap": {
                    "id": "Wtap",
                    "type": "Gene",
                    "symbol": "Wtap",
                    "source": [
                        "Tcf4",
                        "Pou5f1",
                        "Foxp1",
                        "Junb",
                        "Id2",
                        "Jun",
                        "Sox2",
                        "Hes1",
                        "Nanog",
                        "Jund",
                        "Cebpb",
                        "Sox4"
                    ],
                    "target": [],
                    "expression_sum": {
                        "group2": 3.0
                    },
                    "uniprot_ids": [
                        "Q9ER69",
                        "E0CYH0",
                        "F7CCI4",
                        "A0A3B2W829",
                        "E0CZF5",
                        "A0A3B2W4D2",
                        "Q571E0"
                    ]
                },
                "Ybx3": {
                    "id": "Ybx3",
                    "type": "Gene",
                    "symbol": "Ybx3",
                    "source": [
                        "Pou5f1",
                        "Foxp1",
                        "Cebpb",
                        "Hmga2",
                        "Jun",
                        "Ybx1",
                        "Hes1",
                        "Twist2",
                        "Hdac2"
                    ],
                    "target": [],
                    "expression_sum": {
                        "group2": 3.0
                    },
                    "uniprot_ids": [
                        "Q9JKB3",
                        "Q8BPG0",
                        "Q68G78",
                        "Q61478"
                    ]
                },
                "mt-Co2": {
                    "id": "mt-Co2",
                    "type": "Gene",
                    "symbol": "mt-Co2",
                    "source": [
                        "Pou5f1",
                        "Foxp1",
                        "Hmga2",
                        "Junb",
                        "Trp53",
                        "Ybx1",
                        "Cebpb",
                        "Smc3"
                    ],
                    "target": [],
                    "expression_sum": {
                        "group2": 109.0
                    },
                    "uniprot_ids": [
                        "P00405",
                        "Q7JCZ1"
                    ]
                },
                "mt-Nd3": {
                    "id": "mt-Nd3",
                    "type": "Gene",
                    "symbol": "mt-Nd3",
                    "source": [
                        "Pou5f1",
                        "Cebpb",
                        "Fos",
                        "Jund",
                        "Hdac2"
                    ],
                    "target": [],
                    "expression_sum": {
                        "group2": 6.0
                    },
                    "uniprot_ids": [
                        "P03899",
                        "Q7GIP5"
                    ]
                },
                "Ccng1": {
                    "id": "Ccng1",
                    "type": "Gene",
                    "symbol": "Ccng1",
                    "source": [
                        "Rest",
                        "Ctcf",
                        "Trp53",
                        "Hdac1",
                        "Ybx1",
                        "Hdac2"
                    ],
                    "target": [],
                    "expression_sum": {
                        "group2": 2.0
                    },
                    "uniprot_ids": [
                        "P51945",
                        "Q5NC86",
                        "Q3TV43",
                        "Q3TX40",
                        "Q3U5X0",
                        "Q3TKC9",
                        "Q5D0F7"
                    ]
                },
                "H19": {
                    "id": "H19",
                    "type": "Gene",
                    "symbol": "H19",
                    "source": [
                        "E2f4",
                        "Trim28",
                        "Rest",
                        "Eno1",
                        "Ctcf",
                        "Tbx3",
                        "Hdac2"
                    ],
                    "target": [],
                    "expression_sum": {
                        "group2": 1.0
                    },
                    "uniprot_ids": [
                        "Q61638",
                        "Q61639"
                    ]
                },
                "Lgals3": {
                    "id": "Lgals3",
                    "type": "Gene",
                    "symbol": "Lgals3",
                    "source": [
                        "E2f4",
                        "Trim28",
                        "Cebpb",
                        "Rest",
                        "Eno1",
                        "Ctcf",
                        "Tgif1",
                        "Trp53",
                        "Hdac1",
                        "Klf5",
                        "Hdac2",
                        "Smc3"
                    ],
                    "target": [],
                    "expression_sum": {
                        "group2": 0.0
                    },
                    "uniprot_ids": [
                        "P16110",
                        "Q8C253",
                        "Q61357",
                        "Q3V471",
                        "D3YVT4",
                        "D3YZJ2",
                        "A0A2I3BRE5"
                    ]
                },
                "Mgat2": {
                    "id": "Mgat2",
                    "type": "Gene",
                    "symbol": "Mgat2",
                    "source": [
                        "E2f4",
                        "Hmga2",
                        "Rest",
                        "Atf4",
                        "Ctcf",
                        "Tgif1",
                        "Trp53",
                        "Hdac1",
                        "Hdac2",
                        "Smc3",
                        "Smarca5"
                    ],
                    "target": [],
                    "expression_sum": {
                        "group2": 1.0
                    },
                    "uniprot_ids": [
                        "Q921V5",
                        "Q3U5X7",
                        "Q3TBY6",
                        "Q3TXN3"
                    ]
                },
                "Peg3": {
                    "id": "Peg3",
                    "type": "TF",
                    "symbol": "Peg3",
                    "source": [
                        "Rest",
                        "Nfib",
                        "Ctcf",
                        "Smc3",
                        "Zfp36l1"
                    ],
                    "target": [
                        "Ilf3",
                        "mt-Co1",
                        "Rtcb",
                        "Cmtm7",
                        "Lima1",
                        "0610007P14Rik",
                        "Nelfe",
                        "Apopt1",
                        "Aasdhppt",
                        "1110004F10Rik",
                        "Psmd11",
                        "Pcdh18",
                        "1110008F13Rik",
                        "0610012G03Rik",
                        "Anapc13",
                        "Abce1",
                        "2810474O19Rik",
                        "Knop1",
                        "1810022K09Rik",
                        "H2afv",
                        "Psmb4",
                        "Smarcb1",
                        "0610009B22Rik",
                        "Dync1li1",
                        "Cpsf6",
                        "Mpc2"
                    ],
                    "expression_sum": {
                        "group2": 0.0
                    },
                    "uniprot_ids": [
                        "Q3URU2",
                        "D6RGA4",
                        "Q0P5Y8",
                        "A0A5F8MPW9"
                    ]
                },
                "Smap1": {
                    "id": "Smap1",
                    "type": "Gene",
                    "symbol": "Smap1",
                    "source": [
                        "Trim28",
                        "Rest",
                        "Hmgb1",
                        "Trp53",
                        "Ybx1",
                        "Hdac2"
                    ],
                    "target": [],
                    "expression_sum": {
                        "group2": 2.0
                    },
                    "uniprot_ids": [
                        "Q91VZ6",
                        "Q99KD5",
                        "D3YVX4"
                    ]
                },
                "Tcf4": {
                    "id": "Tcf4",
                    "type": "TF",
                    "symbol": "Tcf4",
                    "source": [
                        "E2f4",
                        "Trim28",
                        "Rest",
                        "Atf4",
                        "Ctcf",
                        "Tgif1",
                        "Trp53",
                        "Hdac1",
                        "Hdac2",
                        "Smc3",
                        "Smarca5"
                    ],
                    "target": [
                        "Hsp90aa1",
                        "Lsm5",
                        "Rnf7",
                        "Cdc20",
                        "Srsf9",
                        "Mdh1",
                        "Mcm7",
                        "Ppp2ca",
                        "Ddx24",
                        "Rps17",
                        "Rae1",
                        "Zc3h15",
                        "Cox8a",
                        "Mrps18b",
                        "Ruvbl2",
                        "Psmb7",
                        "Spr",
                        "Pnkd",
                        "Sec13",
                        "Clta",
                        "Atp5g1",
                        "1110008F13Rik",
                        "Tuba1b",
                        "Gar1",
                        "Idh3g",
                        "Cks1b",
                        "Rps27l",
                        "Aurka",
                        "Psma6",
                        "Rpl7l1",
                        "Snrpa",
                        "St13",
                        "Ftsj3",
                        "Hnrnpa1",
                        "Tpd52l2",
                        "Hnrnpf",
                        "Lmnb1",
                        "Ddx39",
                        "Mlf2",
                        "Psmd6",
                        "Vbp1",
                        "Rnf187",
                        "Swi5",
                        "Eif2s1",
                        "Shfm1",
                        "Hmgb2",
                        "Nubp1",
                        "Ddx3x",
                        "Slbp",
                        "Uba2",
                        "Calr",
                        "Nup62",
                        "Cenpe",
                        "Rab18",
                        "Tubb5",
                        "Calm3",
                        "Arf6",
                        "Hn1",
                        "Nop56",
                        "Actn1",
                        "Snrpe",
                        "Ubxn1",
                        "Cdk1",
                        "Eif4h",
                        "Lamtor1",
                        "Phb",
                        "Psat1",
                        "Gdi2",
                        "Gabarapl2",
                        "Mrpl2",
                        "Nup43",
                        "Tra2b",
                        "Cdc5l",
                        "Mrpl28",
                        "Zwint",
                        "Rbx1",
                        "Ppm1g",
                        "Eif1",
                        "Ythdc1",
                        "Bola1",
                        "Ola1",
                        "Snrnp27",
                        "Tbcb",
                        "Aurkaip1",
                        "Nhp2",
                        "Wdr89",
                        "Lrrc59",
                        "Uqcrc1",
                        "Rcc2",
                        "Pdcd6",
                        "Ube2d2a",
                        "Atp5h",
                        "H2afx",
                        "Kpnb1",
                        "Mapre1",
                        "Snrpd1",
                        "Hnrnpm",
                        "Capza2",
                        "Eif3k",
                        "Lap3",
                        "Ncl",
                        "Fdft1",
                        "Mphosph8",
                        "Supt4a",
                        "Srsf5",
                        "Hnrnph1",
                        "Aamp",
                        "Wdr74",
                        "Ywhaz",
                        "Gars",
                        "Psmc3",
                        "Sec62",
                        "Pomp",
                        "Hspa4",
                        "Luc7l2",
                        "Rpl36",
                        "Rps21",
                        "Psmb3",
                        "Hnrnpl",
                        "Ddx5",
                        "Ndufb9",
                        "Rbm39",
                        "Ddx21",
                        "Nedd8",
                        "Pcnp",
                        "Ube2i",
                        "Eif3l",
                        "Utp3",
                        "Tcp1",
                        "Snrnp40",
                        "Brix1",
                        "Sarnp",
                        "Fam136a",
                        "Mrpl15",
                        "Siva1",
                        "Fus",
                        "Ezh2",
                        "Ddost",
                        "Actl6a",
                        "Cct3",
                        "Nip7",
                        "Ruvbl1",
                        "Clpp",
                        "G3bp1",
                        "Pdia4",
                        "Sept7",
                        "Gnl3",
                        "Sssca1",
                        "Tpm3",
                        "Atp5b",
                        "Mrps36",
                        "Actg1",
                        "Immt",
                        "Cdc26",
                        "Dtymk",
                        "Psma1",
                        "Lig1",
                        "Hdgf",
                        "Smc3",
                        "Thrap3",
                        "Csnk2b",
                        "Nars",
                        "Rpl37",
                        "Kdm5b",
                        "Atf4",
                        "Hist1h2bc",
                        "Nucks1",
                        "Zfp207",
                        "Pcbp1",
                        "Glo1",
                        "Sae1",
                        "Hnrnpk",
                        "Ndufa4",
                        "Ewsr1",
                        "Cops5",
                        "Ndufv1",
                        "Ndufv2",
                        "H3f3a",
                        "Mettl9",
                        "Nme1",
                        "Ube2k",
                        "Rfc2",
                        "Bccip",
                        "Csnk1a1",
                        "Lamtor2",
                        "Bax",
                        "Cebpzos",
                        "Rpl12",
                        "Snw1",
                        "Cox7a2",
                        "Ndufa7",
                        "Cdv3",
                        "Spc24",
                        "Hmgn1",
                        "Ctbp2",
                        "Btf3l4",
                        "Ube2l3",
                        "Asns",
                        "Eef1d",
                        "Etf1",
                        "Lsm8",
                        "Ndufs7",
                        "Ube2b",
                        "Cenpf",
                        "Lsm3",
                        "Mrpl13",
                        "Gm16286",
                        "Eif5",
                        "Ube2j2",
                        "Txn1",
                        "Vapa",
                        "Erh",
                        "Mrpl17",
                        "Samm50",
                        "Rrp15",
                        "Wdr77",
                        "Atp5j",
                        "Ran",
                        "Fscn1",
                        "Atp5g3",
                        "Srrm1",
                        "Ldha",
                        "Atp5g2",
                        "Chd4",
                        "Emc8",
                        "Srp19",
                        "Cct5",
                        "Emd",
                        "Mrpl35",
                        "1110004F10Rik",
                        "Bclaf1",
                        "Vasp",
                        "Tceb1",
                        "C1qbp",
                        "H2afz",
                        "Psip1",
                        "Rpl36a",
                        "Rpl29",
                        "Fubp1",
                        "Snrpb2",
                        "Rpl5",
                        "Ccdc58",
                        "Dph3",
                        "Ptges3",
                        "Dpy30",
                        "Wtap",
                        "Mrpl18",
                        "Rps20",
                        "Orc6",
                        "Ybx1",
                        "Sys1",
                        "Acat2",
                        "Cdc37",
                        "Ndufab1",
                        "Psmd1",
                        "Rps6",
                        "Mcl1",
                        "Cisd1",
                        "U2af1",
                        "Pole4",
                        "Atp5c1",
                        "Mrps17",
                        "Ywhaq",
                        "Pdha1",
                        "Ubald2",
                        "Rpl26",
                        "Dnajc8",
                        "Calm2",
                        "Rps3",
                        "Cox7c",
                        "Stmn1",
                        "Srsf10",
                        "Adss",
                        "Smarcc1",
                        "Tln1",
                        "Rps7",
                        "Ube2v2",
                        "Rpl18",
                        "Eno1",
                        "Hax1",
                        "Taldo1",
                        "Timm13",
                        "Adprh",
                        "Mrps5",
                        "Smc4",
                        "Prc1",
                        "U2surp",
                        "Cmpk1",
                        "Mbd3",
                        "Rpl7",
                        "Fkbp2",
                        "Znrd1",
                        "Dctpp1",
                        "Wdr18",
                        "Ppan",
                        "Hsp90ab1",
                        "Stra13",
                        "Sec61b",
                        "Rwdd1",
                        "Snx5",
                        "Cyc1",
                        "Rps8",
                        "Dnaja1",
                        "Eif4a1",
                        "Sumo2",
                        "Pcbp2",
                        "Magoh",
                        "Polr1c",
                        "Polr2i",
                        "Nudc",
                        "Dnajc2",
                        "Ccdc34",
                        "Mrps33",
                        "Mrpl21",
                        "Ndufa12",
                        "Nsa2",
                        "Lrpap1",
                        "Ddx46",
                        "Cnih4",
                        "Nudt19",
                        "Morf4l2",
                        "Ube2d3",
                        "Aars",
                        "Rfc5",
                        "Rbbp4",
                        "Marc2",
                        "Snrpa1",
                        "Paip2",
                        "Dstn",
                        "Pfdn4",
                        "Srrm2",
                        "2700060E02Rik",
                        "Top1",
                        "Ywhae",
                        "Hmgb1",
                        "Mrps15",
                        "Psmc4",
                        "Ndufc1",
                        "Psmd14",
                        "Eif3d",
                        "Rps15",
                        "Npm1",
                        "Sap30",
                        "Scp2",
                        "Arl1",
                        "Ap2s1",
                        "Rpl34",
                        "Park7",
                        "Mlec",
                        "Rab7",
                        "Gtpbp4",
                        "Cenpw",
                        "Hspd1",
                        "Stoml2",
                        "Cops7a",
                        "Mrps14",
                        "Srsf7",
                        "Smdt1",
                        "Ppih",
                        "Mat2a",
                        "Nap1l1",
                        "Tpx2",
                        "Csrp2",
                        "Dnajb6",
                        "Etfb",
                        "Hspa5",
                        "Brd2",
                        "Uqcrc2",
                        "Actr3",
                        "Mrps10",
                        "Smarca5",
                        "Ccnb1",
                        "Prdx2",
                        "Mpc1",
                        "Copb2",
                        "Khdrbs1",
                        "Pno1",
                        "Abcf1",
                        "Hnrnpab",
                        "Rplp0",
                        "Tbrg1",
                        "Hspa9",
                        "Chchd2",
                        "Nop58",
                        "Ube2n",
                        "Ndufa11",
                        "Cbx5",
                        "Cyb5b",
                        "Kif5b",
                        "Cct8",
                        "Dohh",
                        "Hnrnpa2b1",
                        "Psmb1",
                        "Akr1b3",
                        "Ddx27",
                        "Ndufb8",
                        "Tmem97",
                        "Eif4g2",
                        "Dnajc7",
                        "Psmb2",
                        "Raly",
                        "Pak1ip1",
                        "Denr",
                        "Fxr1",
                        "Rps26",
                        "Get4",
                        "Eif3g",
                        "Trp53",
                        "Tceal8",
                        "Aspscr1",
                        "Psmd11",
                        "Cnn3",
                        "Vdac1",
                        "Cggbp1",
                        "Npm3",
                        "Anp32a",
                        "Rad23b",
                        "Zfp706",
                        "Polr2e",
                        "Lsm2",
                        "Anapc13",
                        "Nudt4",
                        "Tra2a",
                        "Pdcd5",
                        "Supt16",
                        "Tomm7",
                        "Snrpc",
                        "Mrpl51",
                        "Mrpl49",
                        "Eif4g1",
                        "Tmbim6",
                        "Dynll2",
                        "Ssu72",
                        "Mrps18c",
                        "Atp5a1",
                        "Cacybp",
                        "Psma5",
                        "Cdk4",
                        "Cnpy2",
                        "Rpl22",
                        "Nolc1",
                        "Pycr2",
                        "Sf3a3",
                        "Anp32e",
                        "Syncrip",
                        "Caprin1",
                        "Iqgap1",
                        "Ict1",
                        "Pfdn6",
                        "Glud1",
                        "March5",
                        "Ssr2",
                        "Cebpz",
                        "Hnrnpu",
                        "Rbmxl1",
                        "Gspt1",
                        "Imp4",
                        "Srsf11",
                        "Hmgb3",
                        "Cbx1",
                        "Tomm20",
                        "Txndc9",
                        "Rpl21",
                        "Ppp1r2",
                        "Map1lc3b",
                        "Eprs",
                        "Trmt112",
                        "Dazap1",
                        "Son",
                        "Pop5",
                        "Ywhab",
                        "Ilf2",
                        "Mak16",
                        "Acp1",
                        "Ubb",
                        "Dtl",
                        "Sept11",
                        "Ahsa1",
                        "Prrc1",
                        "Bzw1",
                        "Ak6",
                        "Lman2",
                        "Paics",
                        "Hnrnpa3",
                        "Prpf40a",
                        "Prmt1",
                        "Mrps7",
                        "Cdca3",
                        "Metap2",
                        "Psmc5",
                        "Morf4l1",
                        "Mrpl43",
                        "Pafah1b1",
                        "Lsm6",
                        "Tecr",
                        "Sf3b1",
                        "Idh2",
                        "Ndufs4",
                        "Polr1d",
                        "Snrpd3",
                        "Sf3b2",
                        "Psmd3",
                        "Suclg1",
                        "Mtf2",
                        "Slc3a2",
                        "Rpl17",
                        "Stip1",
                        "Hnrnpd",
                        "Bcas2",
                        "Rpl14",
                        "Ash2l",
                        "Hat1",
                        "Cops4",
                        "Rnps1",
                        "Ciapin1",
                        "Mpdu1",
                        "Atp5f1",
                        "Tpt1",
                        "Rps11",
                        "Cfl1",
                        "Gng5",
                        "Hspe1",
                        "Ube2c",
                        "Exosc8",
                        "Cops6",
                        "Ptbp1",
                        "Aldoa",
                        "Mrpl20",
                        "Hnrnpdl",
                        "Eif3a",
                        "Rtn3",
                        "Polr2h",
                        "Psmb4",
                        "Adh5",
                        "Birc5",
                        "Commd1",
                        "Strap",
                        "Chtop",
                        "Rfc1",
                        "Cox6b1",
                        "Ino80e",
                        "Ppa1",
                        "Avpi1",
                        "Prdx1",
                        "Ssb",
                        "Cdc34",
                        "Tipin",
                        "Rpa2",
                        "Mrps12",
                        "Rrm2",
                        "Rpl13",
                        "Copz1",
                        "Nfu1",
                        "Mrpl34",
                        "Ndufb5",
                        "Psma2",
                        "Ndufs6",
                        "Ndufb7",
                        "Nsun2",
                        "Set",
                        "Thyn1",
                        "Txnl4a",
                        "Eif4e2",
                        "Sod2",
                        "Ssbp1",
                        "Nt5dc2",
                        "Rps14",
                        "Tgif1",
                        "Sfpq",
                        "Mrto4",
                        "Rpl32",
                        "Lipe",
                        "Mdh2",
                        "Uqcr11",
                        "Phb2",
                        "Hdac1",
                        "Rps27a",
                        "Phgdh",
                        "Naa10",
                        "Bud31",
                        "Gtf2e2",
                        "Pdap1",
                        "Mcm5",
                        "Gtf2h5",
                        "Hsp90b1",
                        "Rpl11",
                        "Vdac2",
                        "Rap1b",
                        "Ube2a",
                        "Nol7",
                        "Snrpg",
                        "Tkt",
                        "Ddx39b",
                        "Cuta",
                        "Eif1a",
                        "Cox5a",
                        "Minos1",
                        "Snrpb",
                        "Anapc11",
                        "Exosc4",
                        "Fkbp4",
                        "Pgam1",
                        "Tomm22",
                        "Nans",
                        "Lyar",
                        "Ubap2l",
                        "Snrnp70",
                        "Uchl5",
                        "Ppig",
                        "Cfdp1",
                        "Ppdpf",
                        "Gmnn",
                        "Palld",
                        "Rpl27a",
                        "Eif5b",
                        "Rdx",
                        "Emg1",
                        "Lsm12",
                        "Eif4b",
                        "Eif4ebp1",
                        "Anp32b",
                        "Edf1",
                        "Pkm",
                        "H2afv",
                        "Csde1",
                        "Mrpl42",
                        "Rps2",
                        "Gart",
                        "Polr2g",
                        "Sumo3",
                        "Psmc2",
                        "Ndufa10",
                        "Tomm40",
                        "Uqcrfs1",
                        "Naa50",
                        "Ywhah",
                        "Prpf19",
                        "Hdac2",
                        "Sugt1",
                        "Hnrnpc",
                        "Smc2",
                        "Eif4a3",
                        "Fkbp3",
                        "Mtch2",
                        "Dek",
                        "Timm17a",
                        "Rpn2",
                        "Gins2",
                        "Top2a",
                        "Rpl7a",
                        "Bcat1",
                        "Manf",
                        "Esf1",
                        "Mrfap1",
                        "Tubb4b",
                        "Ccna2",
                        "Mrps16",
                        "Tpr",
                        "Ddx18",
                        "Psmd12",
                        "Eed",
                        "Ebna1bp2",
                        "Ndufb10",
                        "Tsn",
                        "Mrpl11",
                        "Rpl37a",
                        "Txnl1",
                        "Mesdc2",
                        "Eef1g",
                        "Rbm25",
                        "Ube2e3",
                        "Cox5b",
                        "2700094K13Rik",
                        "Arhgdia",
                        "Cycs",
                        "Drg1",
                        "Myl12a",
                        "Ptma",
                        "Rac1",
                        "Acadm",
                        "Dut",
                        "Ralbp1",
                        "Wdr43",
                        "Rps10",
                        "Acin1",
                        "Pabpc1",
                        "Eif6",
                        "Alyref",
                        "Hspa14",
                        "Polr2j",
                        "Wbp11",
                        "Guk1",
                        "2810428I15Rik",
                        "Hspa8",
                        "Ndufs8",
                        "Psma3",
                        "Tsfm",
                        "Skp1a",
                        "Rps18",
                        "Aimp1",
                        "Serbp1",
                        "Taf1d",
                        "Gpx4",
                        "Phf5a",
                        "Rheb",
                        "Eif4a2",
                        "Glrx3",
                        "Rps23",
                        "Gtf2a2",
                        "Rrp1",
                        "Pdcl3",
                        "Rpl30",
                        "Sfr1",
                        "Polr2f",
                        "Rrs1",
                        "Ncor1",
                        "Rbm17",
                        "Rsrc2"
                    ],
                    "expression_sum": {
                        "group2": 1.0
                    },
                    "uniprot_ids": [
                        "Q60722",
                        "Q924A0",
                        "A0A0J9YTU7",
                        "A0A0J9YUZ0",
                        "Q91YV0",
                        "A0A0J9YUG4",
                        "Q8BPX7",
                        "A0A0J9YUP9",
                        "A0A0J9YVG8",
                        "A0A0J9YTX3",
                        "A0A1B0GXC8",
                        "A0A140LJA2",
                        "A0A0J9YUK1",
                        "A0A0J9YUS2",
                        "A0A0J9YVG2",
                        "A0A0J9YU75",
                        "A0A0J9YV39",
                        "A0A140LIL4",
                        "E9Q8G4",
                        "A0A0J9YTR9",
                        "A0A0J9YV54",
                        "A0A0J9YU37",
                        "A0A0J9YUT7",
                        "A0A0J9YUX6",
                        "Q3UZE5",
                        "A0A0J9YVC6",
                        "A0A0J9YUF5",
                        "A0A0J9YU89",
                        "A0A0J9YUY3",
                        "A0A0J9YVI1",
                        "A0A0J9YU91",
                        "A0A0J9YUT3",
                        "A0A0J9YUW9",
                        "Q8CE98",
                        "Q91XK1",
                        "A0A0J9YUR0",
                        "A0A0J9YU99",
                        "A0A0J9YV50",
                        "A0A0J9YTW1",
                        "A0A140LJC0",
                        "A0A0J9YV88",
                        "A0A0J9YVB3",
                        "Q3ULV5"
                    ]
                },
                "Fth1": {
                    "id": "Fth1",
                    "type": "Gene",
                    "symbol": "Fth1",
                    "source": [
                        "Trp53",
                        "Eno1",
                        "Smc3",
                        "Smarca5"
                    ],
                    "target": [],
                    "expression_sum": {
                        "group2": 34.0
                    },
                    "uniprot_ids": [
                        "P09528",
                        "A0A494B9D4",
                        "A0A494BAP3",
                        "A0A494BA92"
                    ]
                },
                "Hspa5": {
                    "id": "Hspa5",
                    "type": "Gene",
                    "symbol": "Hspa5",
                    "source": [
                        "Tcf4",
                        "Hmga2",
                        "Trim28",
                        "Cebpb",
                        "Nfib",
                        "Atf5",
                        "Hmgb1",
                        "Atf4",
                        "Ctcf",
                        "Junb",
                        "Fos",
                        "Jun",
                        "Trp53",
                        "Ybx1",
                        "Jund",
                        "Hdac2",
                        "Smc3",
                        "Smarca5"
                    ],
                    "target": [],
                    "expression_sum": {
                        "group2": 7.0
                    },
                    "uniprot_ids": [
                        "P20029",
                        "A0A0A6YXF5",
                        "Q3U7T8",
                        "Q3TI47",
                        "Q3UEM8",
                        "Q9DC41",
                        "Q3TKF8",
                        "Q3TUS2",
                        "Q3TWF2",
                        "Q3U9G2",
                        "Q3U6V3"
                    ]
                },
                "Malat1": {
                    "id": "Malat1",
                    "type": "Gene",
                    "symbol": "Malat1",
                    "source": [
                        "E2f4",
                        "Trim28",
                        "Rest",
                        "Ctcf",
                        "Trp53",
                        "Hdac1",
                        "Ybx1",
                        "Hdac2",
                        "Smc3",
                        "Smarca5"
                    ],
                    "target": [],
                    "expression_sum": {
                        "group2": 72.0
                    },
                    "uniprot_ids": [
                        "B0LAE7"
                    ]
                },
                "March5": {
                    "id": "March5",
                    "type": "Gene",
                    "symbol": "March5",
                    "source": [
                        "Tcf4",
                        "Pou5f1",
                        "Cebpb",
                        "Hmgb1",
                        "Atf4",
                        "Junb",
                        "Trp53",
                        "Hdac1",
                        "Twist2",
                        "Hdac2",
                        "Smarca5",
                        "Sox4"
                    ],
                    "target": [],
                    "expression_sum": {
                        "group2": 3.0
                    },
                    "uniprot_ids": [
                        "Q3KNM2",
                        "A2RTC8",
                        "F6W8T3",
                        "A0A0R4J1H0"
                    ]
                },
                "Prkar1a": {
                    "id": "Prkar1a",
                    "type": "Gene",
                    "symbol": "Prkar1a",
                    "source": [
                        "Rest",
                        "Eno1",
                        "Ctcf",
                        "Tgif1",
                        "Trp53",
                        "Hdac1",
                        "Ybx1",
                        "Twist2",
                        "Hdac2",
                        "Smc3",
                        "Smarca5"
                    ],
                    "target": [],
                    "expression_sum": {
                        "group2": 2.0
                    },
                    "uniprot_ids": [
                        "Q9DBC7",
                        "F8S0Y0",
                        "Q3UBA7",
                        "A2AI69",
                        "Q3TYK4",
                        "Q8C3Z4",
                        "Q9CS50"
                    ]
                },
                "Rpn1": {
                    "id": "Rpn1",
                    "type": "Gene",
                    "symbol": "Rpn1",
                    "source": [
                        "Trim28",
                        "Rest",
                        "Eno1",
                        "Junb",
                        "Ctcf",
                        "Tgif1",
                        "Hdac1",
                        "Trp53",
                        "Hdac2",
                        "Smarca5"
                    ],
                    "target": [],
                    "expression_sum": {
                        "group2": 1.0
                    },
                    "uniprot_ids": [
                        "Q91YQ5",
                        "A0A0N4SUJ8",
                        "Q5RKP4",
                        "Q8BMR3",
                        "Q99LY0",
                        "Q3U900"
                    ]
                },
                "Sec22b": {
                    "id": "Sec22b",
                    "type": "Gene",
                    "symbol": "Sec22b",
                    "source": [
                        "Trim28",
                        "Nfib",
                        "Junb",
                        "Trp53",
                        "Hdac1",
                        "Prrx2",
                        "Hdac2",
                        "Smc3",
                        "Smarca5"
                    ],
                    "target": [],
                    "expression_sum": {
                        "group2": 1.0
                    },
                    "uniprot_ids": [
                        "O08547",
                        "Q3UZ06",
                        "D6RES2",
                        "A0A0G2JF08",
                        "E9Q6R3"
                    ]
                },
                "Txndc5": {
                    "id": "Txndc5",
                    "type": "Gene",
                    "symbol": "Txndc5",
                    "source": [
                        "E2f4",
                        "Trim28",
                        "Rest",
                        "Atf4",
                        "Ctcf",
                        "Junb",
                        "Tgif1",
                        "Hdac1",
                        "Trp53",
                        "Ybx1",
                        "Hdac2",
                        "Smc3",
                        "Smarca5"
                    ],
                    "target": [],
                    "expression_sum": {
                        "group2": 1.0
                    },
                    "uniprot_ids": [
                        "Q91W90",
                        "Q3TEE8",
                        "E9PXX7",
                        "A0A0R4J1Y7",
                        "Q3UWX1",
                        "Q3UBW8"
                    ]
                },
                "Ccl2": {
                    "id": "Ccl2",
                    "type": "Gene",
                    "symbol": "Ccl2",
                    "source": [
                        "Trp53",
                        "Hmgb1",
                        "Smc3"
                    ],
                    "target": [],
                    "expression_sum": {
                        "group2": 0.0
                    },
                    "uniprot_ids": [
                        "P10148",
                        "Q5SVU3",
                        "Q3U5S8",
                        "Q3U5L6",
                        "Q7TMS1"
                    ]
                },
                "Cope": {
                    "id": "Cope",
                    "type": "Gene",
                    "symbol": "Cope",
                    "source": [
                        "Trim28",
                        "Nfib",
                        "Hmgb1",
                        "Junb",
                        "Ctcf",
                        "Trp53",
                        "Hdac2",
                        "Smc3"
                    ],
                    "target": [],
                    "expression_sum": {
                        "group2": 2.0
                    },
                    "uniprot_ids": [
                        "O89079",
                        "F6XIG5",
                        "D3Z315",
                        "Q9D1J2",
                        "F6YFR7",
                        "E9Q6I5"
                    ]
                },
                "Crip1": {
                    "id": "Crip1",
                    "type": "Gene",
                    "symbol": "Crip1",
                    "source": [
                        "Trim28",
                        "Trp53",
                        "Hdac1",
                        "Hdac2",
                        "Smc3"
                    ],
                    "target": [],
                    "expression_sum": {
                        "group2": 1.0
                    },
                    "uniprot_ids": [
                        "P63254",
                        "A0A0G2JEK2",
                        "Q6P3B4",
                        "Q8C2N7"
                    ]
                },
                "Pdlim7": {
                    "id": "Pdlim7",
                    "type": "Gene",
                    "symbol": "Pdlim7",
                    "source": [
                        "E2f4",
                        "Trim28",
                        "Rest",
                        "Eno1",
                        "Hmgb1",
                        "Atf4",
                        "Ctcf",
                        "Tgif1",
                        "Trp53",
                        "Hdac1",
                        "Klf5",
                        "Tbx3",
                        "Ybx1",
                        "Hdac2",
                        "Smc3",
                        "Smarca5"
                    ],
                    "target": [],
                    "expression_sum": {
                        "group2": 0.0
                    },
                    "uniprot_ids": [
                        "Q3TJD7",
                        "Q8BVJ7",
                        "B8JJB1",
                        "B8JJB2",
                        "B8JJB3"
                    ]
                },
                "Rala": {
                    "id": "Rala",
                    "type": "Gene",
                    "symbol": "Rala",
                    "source": [
                        "Pou5f1",
                        "Trim28",
                        "Rest",
                        "Ctcf",
                        "Trp53",
                        "Hdac1",
                        "Hdac2",
                        "Smc3",
                        "Smarca5",
                        "Cdc5l",
                        "Sox4"
                    ],
                    "target": [],
                    "expression_sum": {
                        "group2": 3.0
                    },
                    "uniprot_ids": [
                        "P63321",
                        "A0A1Y7VL93",
                        "Q9CXY0"
                    ]
                },
                "Rps27rt": {
                    "id": "Rps27rt",
                    "type": "Gene",
                    "symbol": "Rps27rt",
                    "source": [
                        "Sox2",
                        "Cebpb",
                        "Pou5f1",
                        "Eno1"
                    ],
                    "target": [],
                    "expression_sum": {
                        "group2": 3.0
                    }
                },
                "Tmed10": {
                    "id": "Tmed10",
                    "type": "Gene",
                    "symbol": "Tmed10",
                    "source": [
                        "E2f4",
                        "Rest",
                        "Nfib",
                        "Junb",
                        "Ctcf",
                        "Trp53",
                        "Hdac1",
                        "Twist2",
                        "Hdac2",
                        "Smc3",
                        "Sox4"
                    ],
                    "target": [],
                    "expression_sum": {
                        "group2": 4.0
                    },
                    "uniprot_ids": [
                        "Q9D1D4",
                        "A0A1Y7VM54"
                    ]
                },
                "Cfl2": {
                    "id": "Cfl2",
                    "type": "Gene",
                    "symbol": "Cfl2",
                    "source": [
                        "E2f4",
                        "Trim28",
                        "Rest",
                        "Ctcf",
                        "Trp53",
                        "Hdac1",
                        "Klf5",
                        "Tbx3",
                        "Ybx1",
                        "Hdac2"
                    ],
                    "target": [],
                    "expression_sum": {
                        "group2": 1.0
                    },
                    "uniprot_ids": [
                        "P45591",
                        "A0A1Y7VJ71",
                        "Q3UHW9"
                    ]
                },
                "Fam162a": {
                    "id": "Fam162a",
                    "type": "Gene",
                    "symbol": "Fam162a",
                    "source": [
                        "E2f4",
                        "Trim28",
                        "Rest",
                        "Atf4",
                        "Ctcf",
                        "Junb",
                        "Tgif1",
                        "Hdac1",
                        "Tbx3",
                        "Trp53",
                        "Hdac2",
                        "Smc3",
                        "Smarca5"
                    ],
                    "target": [],
                    "expression_sum": {
                        "group2": 5.0
                    },
                    "uniprot_ids": [
                        "Q9D6U8",
                        "A0A338P6X2"
                    ]
                },
                "Tpm4": {
                    "id": "Tpm4",
                    "type": "Gene",
                    "symbol": "Tpm4",
                    "source": [
                        "Rest",
                        "Nfib",
                        "Ctcf",
                        "Trp53",
                        "Hdac1",
                        "Klf5",
                        "Tbx3",
                        "Hdac2",
                        "Zfp57"
                    ],
                    "target": [],
                    "expression_sum": {
                        "group2": 1.0
                    },
                    "uniprot_ids": [
                        "Q6IRU2",
                        "A0A571BEU1"
                    ]
                },
                "Atp2b1": {
                    "id": "Atp2b1",
                    "type": "Gene",
                    "symbol": "Atp2b1",
                    "source": [
                        "E2f4",
                        "Trim28",
                        "Rest",
                        "Ctcf",
                        "Tgif1",
                        "Trp53",
                        "Hdac1",
                        "Ybx1",
                        "Hdac2",
                        "Smc3"
                    ],
                    "target": [],
                    "expression_sum": {
                        "group2": 1.0
                    },
                    "uniprot_ids": [
                        "G5E829",
                        "Q8K314",
                        "A0A1W2P772",
                        "A0A1W2P867",
                        "A0A1W2P7R3",
                        "Q6PG79",
                        "A0A1W2P7C7",
                        "Q3TDJ2",
                        "Q05CJ5",
                        "Q3TC38",
                        "A0A1W2P6X7",
                        "A0A1W2P882",
                        "Q3TSK3"
                    ]
                },
                "Gadd45g": {
                    "id": "Gadd45g",
                    "type": "Gene",
                    "symbol": "Gadd45g",
                    "source": [
                        "E2f4",
                        "Trim28",
                        "Rest",
                        "Ctcf",
                        "Tgif1",
                        "Trp53",
                        "Hdac1",
                        "Klf5",
                        "Hdac2",
                        "Smc3",
                        "Smarca5"
                    ],
                    "target": [],
                    "expression_sum": {
                        "group2": 0.0
                    },
                    "uniprot_ids": [
                        "Q9Z111",
                        "Q9R0S0",
                        "Q99M58"
                    ]
                },
                "Abracl": {
                    "id": "Abracl",
                    "type": "Gene",
                    "symbol": "Abracl",
                    "source": [
                        "E2f4",
                        "Trim28",
                        "Hmga2",
                        "Rest",
                        "Hmgb1",
                        "Junb",
                        "Ctcf",
                        "Trp53",
                        "Hdac1",
                        "Klf5",
                        "Sfpq",
                        "Ybx1",
                        "Hdac2",
                        "Smc3",
                        "Smarca5"
                    ],
                    "target": [],
                    "expression_sum": {
                        "group2": 1.0
                    },
                    "uniprot_ids": [
                        "Q4KML4",
                        "E9QMV2",
                        "A0A1W2P7X0"
                    ]
                },
                "Ckap4": {
                    "id": "Ckap4",
                    "type": "Gene",
                    "symbol": "Ckap4",
                    "source": [
                        "Trim28",
                        "Nfib",
                        "Eno1",
                        "Ctcf",
                        "Trp53",
                        "Hdac1",
                        "Klf5",
                        "Tbx3",
                        "Hdac2"
                    ],
                    "target": [],
                    "expression_sum": {
                        "group2": 1.0
                    },
                    "uniprot_ids": [
                        "Q8BMK4"
                    ]
                },
                "Fbxo15": {
                    "id": "Fbxo15",
                    "type": "Gene",
                    "symbol": "Fbxo15",
                    "source": [
                        "Pou5f1",
                        "Trim28",
                        "Eno1",
                        "Klf5",
                        "Ybx1",
                        "Nanog"
                    ],
                    "target": [],
                    "expression_sum": {
                        "group2": 2.0
                    },
                    "uniprot_ids": [
                        "Q9QZN0",
                        "Q3TJW2",
                        "Q3TLA8",
                        "A0A494BAM1",
                        "A0A286YCC7",
                        "A0A286YCR3",
                        "A0A286YDM4"
                    ]
                },
                "Lipe": {
                    "id": "Lipe",
                    "type": "Gene",
                    "symbol": "Lipe",
                    "source": [
                        "Hdac2",
                        "Tcf4",
                        "E2f4",
                        "Foxp1",
                        "Klf4",
                        "Rest",
                        "Trim28",
                        "Nfib",
                        "Ctcf",
                        "Fos",
                        "Hdac1",
                        "Trp53",
                        "Ybx1",
                        "Jund",
                        "Twist2",
                        "Cebpb",
                        "Smarca5",
                        "Sox4"
                    ],
                    "target": [],
                    "expression_sum": {
                        "group2": 0.0
                    },
                    "uniprot_ids": [
                        "P54310",
                        "Q9D4C4",
                        "Q7TQ54",
                        "A0A0U1RNR0",
                        "E9Q4M2",
                        "A0A0U1RPJ0",
                        "Q8C5J9",
                        "Q9CTW2"
                    ]
                },
                "Meg3": {
                    "id": "Meg3",
                    "type": "Gene",
                    "symbol": "Meg3",
                    "source": [
                        "Trim28",
                        "Klf4",
                        "Ctcf",
                        "Smc3",
                        "Zfp57"
                    ],
                    "target": [],
                    "expression_sum": {
                        "group2": 9.0
                    },
                    "uniprot_ids": [
                        "Q8CCV7"
                    ]
                },
                "Myeov2": {
                    "id": "Myeov2",
                    "type": "Gene",
                    "symbol": "Myeov2",
                    "source": [
                        "E2f4",
                        "Trim28",
                        "Rest",
                        "Atf4",
                        "Ctcf",
                        "Trp53",
                        "Hdac1",
                        "Ybx1",
                        "Hdac2",
                        "Smc3",
                        "Smarca5"
                    ],
                    "target": [],
                    "expression_sum": {
                        "group2": 3.0
                    },
                    "uniprot_ids": [
                        "Q3U898",
                        "B2RVT1",
                        "F6VAI7",
                        "D3Z159"
                    ]
                },
                "Pcolce": {
                    "id": "Pcolce",
                    "type": "Gene",
                    "symbol": "Pcolce",
                    "source": [
                        "E2f4",
                        "Trim28",
                        "Eno1",
                        "Junb",
                        "Ctcf",
                        "Trp53",
                        "Hdac1",
                        "Klf5",
                        "Ybx1",
                        "Hdac2",
                        "Smc3",
                        "Smarca5"
                    ],
                    "target": [],
                    "expression_sum": {
                        "group2": 2.0
                    },
                    "uniprot_ids": [
                        "Q61398",
                        "Q3UIP2",
                        "D3YWH0",
                        "Q3UN82",
                        "Q3TX39",
                        "D3YZE3",
                        "A0A0G2JE29",
                        "D3YUE2"
                    ]
                },
                "Plk2": {
                    "id": "Plk2",
                    "type": "Gene",
                    "symbol": "Plk2",
                    "source": [
                        "E2f4",
                        "Trim28",
                        "Rest",
                        "Atf4",
                        "Ctcf",
                        "Trp53",
                        "Hdac2",
                        "Smc3",
                        "Smarca5"
                    ],
                    "target": [],
                    "expression_sum": {
                        "group2": 0.0
                    },
                    "uniprot_ids": [
                        "P53351",
                        "Q548A9",
                        "Q8K226",
                        "Q3TV29"
                    ]
                },
                "Sdc4": {
                    "id": "Sdc4",
                    "type": "Gene",
                    "symbol": "Sdc4",
                    "source": [
                        "E2f4",
                        "Trim28",
                        "Rest",
                        "Arf4",
                        "Nfib",
                        "Atf4",
                        "Ctcf",
                        "Trp53",
                        "Ybx1",
                        "Hdac2",
                        "Smc3",
                        "Smarca5"
                    ],
                    "target": [],
                    "expression_sum": {
                        "group2": 1.0
                    },
                    "uniprot_ids": [
                        "O35988",
                        "Q3U5S6",
                        "Q3UKZ1",
                        "Q99LM6"
                    ]
                },
                "Ubc": {
                    "id": "Ubc",
                    "type": "Gene",
                    "symbol": "Ubc",
                    "source": [
                        "Trim28",
                        "Eno1",
                        "Atf4",
                        "Ctcf",
                        "Tgif1",
                        "Trp53",
                        "Hdac1",
                        "Ybx1",
                        "Hdac2",
                        "Smc3",
                        "Smarca5"
                    ],
                    "target": [],
                    "expression_sum": {
                        "group2": 6.0
                    },
                    "uniprot_ids": [
                        "P0CG50",
                        "Q8R0Z9",
                        "E9Q5F6",
                        "Q3TH47",
                        "Q922B0",
                        "Q922Z8",
                        "Q8VC46",
                        "A5JUZ1"
                    ]
                },
                "Igfbp4": {
                    "id": "Igfbp4",
                    "type": "Gene",
                    "symbol": "Igfbp4",
                    "source": [
                        "Trim28",
                        "Rest",
                        "Ctcf",
                        "Trp53",
                        "Hdac1",
                        "Hdac2",
                        "Smc3",
                        "Smarca5"
                    ],
                    "target": [],
                    "expression_sum": {
                        "group2": 0.0
                    },
                    "uniprot_ids": [
                        "P47879",
                        "H3BJT2",
                        "H3BLB7",
                        "Q8BSM9"
                    ]
                },
                "Ogn": {
                    "id": "Ogn",
                    "type": "Gene",
                    "symbol": "Ogn",
                    "source": [
                        "Klf4",
                        "Atf4",
                        "Ctcf",
                        "Trp53",
                        "Ybx1",
                        "Hdac2",
                        "Smc3",
                        "Smarca5"
                    ],
                    "target": [],
                    "expression_sum": {
                        "group2": 0.0
                    },
                    "uniprot_ids": [
                        "Q62000",
                        "Q543C5"
                    ]
                },
                "Tagln2": {
                    "id": "Tagln2",
                    "type": "Gene",
                    "symbol": "Tagln2",
                    "source": [
                        "E2f4",
                        "Trim28",
                        "Rest",
                        "Ctcf",
                        "Tgif1",
                        "Trp53",
                        "Hdac1",
                        "Klf5",
                        "Ybx1",
                        "Hdac2",
                        "Smc3",
                        "Smarca5"
                    ],
                    "target": [],
                    "expression_sum": {
                        "group2": 2.0
                    },
                    "uniprot_ids": [
                        "Q9WVA4",
                        "A0A0A6YXG6"
                    ]
                },
                "Fundc2": {
                    "id": "Fundc2",
                    "type": "Gene",
                    "symbol": "Fundc2",
                    "source": [
                        "Rest",
                        "Nfib",
                        "Ctcf",
                        "Tgif1",
                        "Trp53",
                        "Hdac1",
                        "Twist2",
                        "Hdac2"
                    ],
                    "target": [],
                    "expression_sum": {
                        "group2": 1.0
                    },
                    "uniprot_ids": [
                        "Q9D6K8"
                    ]
                },
                "Gsto1": {
                    "id": "Gsto1",
                    "type": "Gene",
                    "symbol": "Gsto1",
                    "source": [
                        "E2f4",
                        "Trim28",
                        "Rest",
                        "Ctcf",
                        "Tgif1",
                        "Trp53",
                        "Hdac1",
                        "Klf5",
                        "Ybx1",
                        "Twist2",
                        "Hdac2",
                        "Smarca5"
                    ],
                    "target": [],
                    "expression_sum": {
                        "group2": 1.0
                    },
                    "uniprot_ids": [
                        "O09131",
                        "A0A494BAB1",
                        "A0A494B9X6"
                    ]
                },
                "2610305D13Rik": {
                    "id": "2610305D13Rik",
                    "type": "Gene",
                    "symbol": "2610305D13Rik",
                    "source": [
                        "Hmgb1",
                        "Ybx1",
                        "Apex1"
                    ],
                    "target": [],
                    "expression_sum": {
                        "group2": 2.0
                    },
                    "uniprot_ids": [
                        "A6H6F1",
                        "Q8K293",
                        "Q9CZZ3"
                    ]
                },
                "0610009B22Rik": {
                    "id": "0610009B22Rik",
                    "type": "Gene",
                    "symbol": "0610009B22Rik",
                    "source": [
                        "Hmga2",
                        "Arf4",
                        "Ctbp1",
                        "Prrx1",
                        "Prrx2",
                        "Peg3"
                    ],
                    "target": [],
                    "expression_sum": {
                        "group2": 1.0
                    },
                    "uniprot_ids": [
                        "Q8R3W2"
                    ]
                },
                "0610037L13Rik": {
                    "id": "0610037L13Rik",
                    "type": "Gene",
                    "symbol": "0610037L13Rik",
                    "source": [
                        "Arf4",
                        "Hmga2",
                        "Prrx1",
                        "Ctbp1"
                    ],
                    "target": [],
                    "expression_sum": {
                        "group2": 1.0
                    },
                    "uniprot_ids": [
                        "B7ZC72",
                        "B7ZC71",
                        "B7ZC73",
                        "A2A8E4",
                        "A2A8E2",
                        "D6REH4"
                    ]
                },
                "1700037H04Rik": {
                    "id": "1700037H04Rik",
                    "type": "Gene",
                    "symbol": "1700037H04Rik",
                    "source": [
                        "Arf4",
                        "Hmga2"
                    ],
                    "target": [],
                    "expression_sum": {
                        "group2": 1.0
                    },
                    "uniprot_ids": [
                        "Q6IR22",
                        "H7BXB9",
                        "V9GXT6",
                        "F8WIU1"
                    ]
                },
                "1810043H04Rik": {
                    "id": "1810043H04Rik",
                    "type": "Gene",
                    "symbol": "1810043H04Rik",
                    "source": [
                        "Arf4",
                        "Prrx1",
                        "Hmga2",
                        "Prrx2"
                    ],
                    "target": [],
                    "expression_sum": {
                        "group2": 2.0
                    },
                    "uniprot_ids": [
                        "A0A087WQY7"
                    ]
                },
                "9430016H08Rik": {
                    "id": "9430016H08Rik",
                    "type": "Gene",
                    "symbol": "9430016H08Rik",
                    "source": [
                        "Arf4",
                        "Eno1",
                        "Hmga2",
                        "Prrx2"
                    ],
                    "target": [],
                    "expression_sum": {
                        "group2": 1.0
                    }
                },
                "Abcf2": {
                    "id": "Abcf2",
                    "type": "Gene",
                    "symbol": "Abcf2",
                    "source": [
                        "Arf4",
                        "Nr0b1"
                    ],
                    "target": [],
                    "expression_sum": {
                        "group2": 2.0
                    },
                    "uniprot_ids": [
                        "Q99LE6",
                        "Q3UVI9"
                    ]
                },
                "Acot9": {
                    "id": "Acot9",
                    "type": "Gene",
                    "symbol": "Acot9",
                    "source": [
                        "Arf4"
                    ],
                    "target": [],
                    "expression_sum": {
                        "group2": 1.0
                    },
                    "uniprot_ids": [
                        "Q9R0X4",
                        "S4R266"
                    ]
                },
                "Borcs7": {
                    "id": "Borcs7",
                    "type": "Gene",
                    "symbol": "Borcs7",
                    "source": [
                        "Arf4",
                        "Ybx1"
                    ],
                    "target": [],
                    "expression_sum": {
                        "group2": 0.0
                    },
                    "uniprot_ids": [
                        "Q9CRC6"
                    ]
                },
                "Carnmt1": {
                    "id": "Carnmt1",
                    "type": "Gene",
                    "symbol": "Carnmt1",
                    "source": [
                        "Arf4"
                    ],
                    "target": [],
                    "expression_sum": {
                        "group2": 4.0
                    },
                    "uniprot_ids": [
                        "Q80UY1",
                        "A0A494BA54"
                    ]
                },
                "Cirh1a": {
                    "id": "Cirh1a",
                    "type": "Gene",
                    "symbol": "Cirh1a",
                    "source": [
                        "Arf4"
                    ],
                    "target": [],
                    "expression_sum": {
                        "group2": 2.0
                    },
                    "uniprot_ids": [
                        "Q8R2N2",
                        "Q3UJY3"
                    ]
                },
                "Cnot2": {
                    "id": "Cnot2",
                    "type": "Gene",
                    "symbol": "Cnot2",
                    "source": [
                        "Arf4"
                    ],
                    "target": [],
                    "expression_sum": {
                        "group2": 0.0
                    },
                    "uniprot_ids": [
                        "Q8C5L3",
                        "E9Q8R6",
                        "E9Q027",
                        "A0A1S6GWJ6",
                        "E9Q8D5",
                        "Q3TIJ0",
                        "H7BWX6",
                        "E9Q7M5",
                        "A0A1W2P771",
                        "Q5CZY5"
                    ]
                },
                "Ehd1": {
                    "id": "Ehd1",
                    "type": "Gene",
                    "symbol": "Ehd1",
                    "source": [
                        "Arf4",
                        "Ybx1"
                    ],
                    "target": [],
                    "expression_sum": {
                        "group2": 2.0
                    },
                    "uniprot_ids": [
                        "Q9WVK4",
                        "Q80ZZ0",
                        "Q3T9A1",
                        "Q8K1X5",
                        "Q3TIT3",
                        "Q3TUW9",
                        "Q3TGS1",
                        "Q3TCK3"
                    ]
                },
                "Farsb": {
                    "id": "Farsb",
                    "type": "Gene",
                    "symbol": "Farsb",
                    "source": [
                        "Arf4"
                    ],
                    "target": [],
                    "expression_sum": {
                        "group2": 2.0
                    },
                    "uniprot_ids": [
                        "Q9WUA2",
                        "Q3TMX6",
                        "A0A087WQ15",
                        "A0A087WS80",
                        "A0A087WPV4",
                        "Q3TG12",
                        "Q8C644",
                        "Q9CZU5",
                        "Q3UYC2",
                        "Q3TI98"
                    ]
                },
                "Gfm1": {
                    "id": "Gfm1",
                    "type": "Gene",
                    "symbol": "Gfm1",
                    "source": [
                        "Arf4"
                    ],
                    "target": [],
                    "expression_sum": {
                        "group2": 0.0
                    },
                    "uniprot_ids": [
                        "Q8K0D5"
                    ]
                },
                "Ggnbp2": {
                    "id": "Ggnbp2",
                    "type": "Gene",
                    "symbol": "Ggnbp2",
                    "source": [
                        "Arf4"
                    ],
                    "target": [],
                    "expression_sum": {
                        "group2": 2.0
                    },
                    "uniprot_ids": [
                        "Q5SV77",
                        "H7BX83",
                        "F6Y247",
                        "E9Q6H9",
                        "E9Q389"
                    ]
                },
                "Hcfc1r1": {
                    "id": "Hcfc1r1",
                    "type": "Gene",
                    "symbol": "Hcfc1r1",
                    "source": [
                        "E2f4",
                        "Trim28",
                        "Rest",
                        "Arf4",
                        "Atf4",
                        "Ctcf",
                        "Trp53",
                        "Hdac1",
                        "Klf5",
                        "Tbx3",
                        "Ybx1",
                        "Hdac2",
                        "Smc3"
                    ],
                    "target": [],
                    "expression_sum": {
                        "group2": 2.0
                    },
                    "uniprot_ids": [
                        "Q9CYQ5",
                        "J3QPD4"
                    ]
                },
                "Ltv1": {
                    "id": "Ltv1",
                    "type": "Gene",
                    "symbol": "Ltv1",
                    "source": [
                        "Arf4"
                    ],
                    "target": [],
                    "expression_sum": {
                        "group2": 2.0
                    },
                    "uniprot_ids": [
                        "Q6NSQ7"
                    ]
                },
                "Nop14": {
                    "id": "Nop14",
                    "type": "Gene",
                    "symbol": "Nop14",
                    "source": [
                        "Arf4"
                    ],
                    "target": [],
                    "expression_sum": {
                        "group2": 2.0
                    },
                    "uniprot_ids": [
                        "Q8R3N1",
                        "A0A0J9YU38",
                        "Q3TSX5",
                        "Q9CSY8",
                        "Q8C539"
                    ]
                },
                "Pdk3": {
                    "id": "Pdk3",
                    "type": "Gene",
                    "symbol": "Pdk3",
                    "source": [
                        "Arf4"
                    ],
                    "target": [],
                    "expression_sum": {
                        "group2": 0.0
                    },
                    "uniprot_ids": [
                        "Q922H2",
                        "Q4FJR4",
                        "Q3V250"
                    ]
                },
                "Pnn": {
                    "id": "Pnn",
                    "type": "Gene",
                    "symbol": "Pnn",
                    "source": [
                        "Arf4"
                    ],
                    "target": [],
                    "expression_sum": {
                        "group2": 2.0
                    },
                    "uniprot_ids": [
                        "O35691",
                        "Q3TUQ5",
                        "A0A1W2P6S1",
                        "Q9CV89"
                    ]
                },
                "Ppic": {
                    "id": "Ppic",
                    "type": "Gene",
                    "symbol": "Ppic",
                    "source": [
                        "Klf2",
                        "E2f4",
                        "Trim28",
                        "Rest",
                        "Arf4",
                        "Eno1",
                        "Ctcf",
                        "Hdac1",
                        "Klf5",
                        "Hdac2",
                        "Smc3"
                    ],
                    "target": [],
                    "expression_sum": {
                        "group2": 2.0
                    },
                    "uniprot_ids": [
                        "P30412",
                        "Q3UC73"
                    ]
                },
                "Ppp2r1a": {
                    "id": "Ppp2r1a",
                    "type": "Gene",
                    "symbol": "Ppp2r1a",
                    "source": [
                        "Arf4",
                        "Eno1",
                        "Ybx1"
                    ],
                    "target": [],
                    "expression_sum": {
                        "group2": 2.0
                    },
                    "uniprot_ids": [
                        "Q76MZ3",
                        "G3UXQ1",
                        "G3UWL2",
                        "Q8C2E1",
                        "Q7TMX2"
                    ]
                },
                "Rnaseh2c": {
                    "id": "Rnaseh2c",
                    "type": "Gene",
                    "symbol": "Rnaseh2c",
                    "source": [
                        "Arf4"
                    ],
                    "target": [],
                    "expression_sum": {
                        "group2": 2.0
                    },
                    "uniprot_ids": [
                        "Q9CQ18",
                        "A0A494BBB6",
                        "F6ZDT4",
                        "A0A494B9C7"
                    ]
                },
                "Rpl6l": {
                    "id": "Rpl6l",
                    "type": "Gene",
                    "symbol": "Rpl6l",
                    "source": [
                        "Arf4",
                        "Ybx1"
                    ],
                    "target": [],
                    "expression_sum": {
                        "group2": 1.0
                    }
                },
                "Sbno1": {
                    "id": "Sbno1",
                    "type": "Gene",
                    "symbol": "Sbno1",
                    "source": [
                        "Arf4"
                    ],
                    "target": [],
                    "expression_sum": {
                        "group2": 2.0
                    },
                    "uniprot_ids": [
                        "Q689Z5",
                        "Q3TMM7",
                        "B2RRI2",
                        "I6L981",
                        "A0A0G2JGI0",
                        "A0A0G2JDL6",
                        "A0A0G2JEM3",
                        "A0A0G2JFU7",
                        "A0A0G2JF11",
                        "A0A0G2JG63",
                        "A0A0G2JGC7",
                        "F7CVW0",
                        "Q8R594",
                        "Q3UPW9",
                        "A0JLU6"
                    ]
                },
                "Sertad2": {
                    "id": "Sertad2",
                    "type": "Gene",
                    "symbol": "Sertad2",
                    "source": [
                        "Arf4",
                        "Ybx1"
                    ],
                    "target": [],
                    "expression_sum": {
                        "group2": 0.0
                    },
                    "uniprot_ids": [
                        "Q9JJG5",
                        "Q3UGZ1",
                        "Q91VV6",
                        "Q6ZQI8"
                    ]
                },
                "Tars": {
                    "id": "Tars",
                    "type": "Gene",
                    "symbol": "Tars",
                    "source": [
                        "Arf4",
                        "Ybx1"
                    ],
                    "target": [],
                    "expression_sum": {
                        "group2": 2.0
                    },
                    "uniprot_ids": [
                        "Q9D0R2",
                        "A0A2I3BPK8",
                        "Q3U630",
                        "Q99KJ4"
                    ]
                },
                "Tmed5": {
                    "id": "Tmed5",
                    "type": "Gene",
                    "symbol": "Tmed5",
                    "source": [
                        "Arf4",
                        "Hmgb1",
                        "Ybx1"
                    ],
                    "target": [],
                    "expression_sum": {
                        "group2": 0.0
                    },
                    "uniprot_ids": [
                        "Q9CXE7",
                        "Q3V440",
                        "Q8C5H9",
                        "A2RS96",
                        "E9Q2J2",
                        "Q8C954",
                        "D3Z615",
                        "Q3U9T7",
                        "Q8VCE7",
                        "Q3TW73",
                        "E9PXY3"
                    ]
                },
                "Trappc1": {
                    "id": "Trappc1",
                    "type": "Gene",
                    "symbol": "Trappc1",
                    "source": [
                        "Arf4"
                    ],
                    "target": [],
                    "expression_sum": {
                        "group2": 2.0
                    },
                    "uniprot_ids": [
                        "Q5NCF2",
                        "Q14BF8",
                        "B1ASW6",
                        "B1ASW5"
                    ]
                },
                "Ufd1l": {
                    "id": "Ufd1l",
                    "type": "Gene",
                    "symbol": "Ufd1l",
                    "source": [
                        "Arf4"
                    ],
                    "target": [],
                    "expression_sum": {
                        "group2": 1.0
                    },
                    "uniprot_ids": [
                        "P70362",
                        "E9Q646",
                        "E9Q0Y6",
                        "F6SYJ2",
                        "E9Q475",
                        "Q9CZJ3",
                        "Q9CWQ7",
                        "Q8C2D2"
                    ]
                },
                "Znhit1": {
                    "id": "Znhit1",
                    "type": "Gene",
                    "symbol": "Znhit1",
                    "source": [
                        "Arf4"
                    ],
                    "target": [],
                    "expression_sum": {
                        "group2": 2.0
                    },
                    "uniprot_ids": [
                        "Q8R331",
                        "D3Z017",
                        "D3YZ33",
                        "D3YZ34",
                        "G8JL39",
                        "A0A0R4J1S6"
                    ]
                },
                "Clptm1": {
                    "id": "Clptm1",
                    "type": "Gene",
                    "symbol": "Clptm1",
                    "source": [
                        "Arf4",
                        "Ybx1"
                    ],
                    "target": [],
                    "expression_sum": {
                        "group2": 1.0
                    },
                    "uniprot_ids": [
                        "Q8VBZ3"
                    ]
                },
                "Mcts1": {
                    "id": "Mcts1",
                    "type": "Gene",
                    "symbol": "Mcts1",
                    "source": [
                        "Arf4",
                        "Ybx1"
                    ],
                    "target": [],
                    "expression_sum": {
                        "group2": 1.0
                    },
                    "uniprot_ids": [
                        "Q9DB27"
                    ]
                },
                "S100a10": {
                    "id": "S100a10",
                    "type": "Gene",
                    "symbol": "S100a10",
                    "source": [
                        "E2f4",
                        "Trim28",
                        "Rest",
                        "Arf4",
                        "Ctcf",
                        "Trp53",
                        "Klf5",
                        "Tbx3",
                        "Hdac2"
                    ],
                    "target": [],
                    "expression_sum": {
                        "group2": 5.0
                    },
                    "uniprot_ids": [
                        "P08207",
                        "Q3TC45",
                        "Q3UF30"
                    ]
                },
                "1810011O10Rik": {
                    "id": "1810011O10Rik",
                    "type": "Gene",
                    "symbol": "1810011O10Rik",
                    "source": [
                        "Atf5",
                        "Hmga2"
                    ],
                    "target": [],
                    "expression_sum": {
                        "group2": 0.0
                    }
                },
                "Cmtm3": {
                    "id": "Cmtm3",
                    "type": "Gene",
                    "symbol": "Cmtm3",
                    "source": [
                        "Atf5"
                    ],
                    "target": [],
                    "expression_sum": {
                        "group2": 0.0
                    },
                    "uniprot_ids": [
                        "Q99LJ5",
                        "A0A1D5RLE8",
                        "A0A1D5RM50",
                        "A0A1D5RLU9",
                        "Q3TA49"
                    ]
                },
                "Ddr2": {
                    "id": "Ddr2",
                    "type": "Gene",
                    "symbol": "Ddr2",
                    "source": [
                        "Atf5"
                    ],
                    "target": [],
                    "expression_sum": {
                        "group2": 0.0
                    },
                    "uniprot_ids": [
                        "Q62371",
                        "A0A0A6YXY2"
                    ]
                },
                "Poglut1": {
                    "id": "Poglut1",
                    "type": "Gene",
                    "symbol": "Poglut1",
                    "source": [
                        "Atf5"
                    ],
                    "target": [],
                    "expression_sum": {
                        "group2": 0.0
                    },
                    "uniprot_ids": [
                        "Q8BYB9",
                        "Q8BLG5",
                        "Q8BV60"
                    ]
                },
                "Tnks1bp1": {
                    "id": "Tnks1bp1",
                    "type": "Gene",
                    "symbol": "Tnks1bp1",
                    "source": [
                        "Atf5"
                    ],
                    "target": [],
                    "expression_sum": {
                        "group2": 0.0
                    },
                    "uniprot_ids": [
                        "P58871",
                        "B9EKJ7",
                        "Z4YJL4",
                        "A0A571BEG9"
                    ]
                },
                "Camk1": {
                    "id": "Camk1",
                    "type": "Gene",
                    "symbol": "Camk1",
                    "source": [
                        "Atf5"
                    ],
                    "target": [],
                    "expression_sum": {
                        "group2": 0.0
                    },
                    "uniprot_ids": [
                        "Q91YS8",
                        "D3Z368",
                        "Q3UY68",
                        "Q3TDH8",
                        "Q8BJA6"
                    ]
                },
                "Dubr": {
                    "id": "Dubr",
                    "type": "Gene",
                    "symbol": "Dubr",
                    "source": [
                        "Atf5"
                    ],
                    "target": [],
                    "expression_sum": {
                        "group2": 0.0
                    },
                    "uniprot_ids": [
                        "Q8C744",
                        "Q9CTC3",
                        "Q3UVR5",
                        "Q8BR36",
                        "Q8BT49"
                    ]
                },
                "Fosb": {
                    "id": "Fosb",
                    "type": "TF",
                    "symbol": "Fosb",
                    "source": [
                        "Atf5"
                    ],
                    "target": [],
                    "expression_sum": {
                        "group2": 0.0
                    },
                    "uniprot_ids": [
                        "P13346",
                        "A2RSD4",
                        "A0A140LIT4",
                        "A0A140LHS3",
                        "A0A140LJH0",
                        "A0A140LIE4",
                        "A0A140LHW0"
                    ]
                },
                "Kdm6b": {
                    "id": "Kdm6b",
                    "type": "Gene",
                    "symbol": "Kdm6b",
                    "source": [
                        "Atf5"
                    ],
                    "target": [],
                    "expression_sum": {
                        "group2": 0.0
                    },
                    "uniprot_ids": [
                        "Q5NCY0",
                        "Q3UQG0",
                        "Q8K0Z1"
                    ]
                },
                "Mxd4": {
                    "id": "Mxd4",
                    "type": "TF",
                    "symbol": "Mxd4",
                    "source": [
                        "Atf5",
                        "Ybx1"
                    ],
                    "target": [],
                    "expression_sum": {
                        "group2": 0.0
                    },
                    "uniprot_ids": [
                        "Q60948",
                        "Q91VN7",
                        "Q3UZ22",
                        "Q9D8P5",
                        "Q6KAS5"
                    ]
                },
                "Ppfibp1": {
                    "id": "Ppfibp1",
                    "type": "Gene",
                    "symbol": "Ppfibp1",
                    "source": [
                        "Eno1",
                        "Atf5"
                    ],
                    "target": [],
                    "expression_sum": {
                        "group2": 0.0
                    },
                    "uniprot_ids": [
                        "Q8C8U0",
                        "Q3U417",
                        "Q3UJ84",
                        "A0A0N4SUZ5",
                        "F7CUU8",
                        "F6YZ95",
                        "A0A0N4SVG3",
                        "F6S1C4",
                        "Q6IQY8"
                    ]
                },
                "Tspan17": {
                    "id": "Tspan17",
                    "type": "Gene",
                    "symbol": "Tspan17",
                    "source": [
                        "Atf5"
                    ],
                    "target": [],
                    "expression_sum": {
                        "group2": 0.0
                    },
                    "uniprot_ids": [
                        "Q9D7W4",
                        "Q3TLW9",
                        "Q3TAQ3",
                        "E9QAJ5",
                        "F7CRB7",
                        "E9QN85",
                        "F6R550",
                        "E9PWC3",
                        "F6VW20"
                    ]
                },
                "Tulp4": {
                    "id": "Tulp4",
                    "type": "Gene",
                    "symbol": "Tulp4",
                    "source": [
                        "Atf5",
                        "Ybx1"
                    ],
                    "target": [],
                    "expression_sum": {
                        "group2": 0.0
                    },
                    "uniprot_ids": [
                        "Q9JIL5",
                        "Q3UH13",
                        "Q3TDP7",
                        "D3Z003",
                        "F6UMF8",
                        "Q69ZK3"
                    ]
                },
                "Rpa1": {
                    "id": "Rpa1",
                    "type": "Gene",
                    "symbol": "Rpa1",
                    "source": [
                        "Klf2",
                        "Ctbp1"
                    ],
                    "target": [],
                    "expression_sum": {
                        "group2": 2.0
                    },
                    "uniprot_ids": [
                        "Q8VEE4",
                        "O35134",
                        "Q5SWN2",
                        "Q3U8B3"
                    ]
                },
                "0610011F06Rik": {
                    "id": "0610011F06Rik",
                    "type": "Gene",
                    "symbol": "0610011F06Rik",
                    "source": [
                        "Arf4",
                        "Eno1",
                        "Hmgb1",
                        "Nono",
                        "Ybx1",
                        "Gtf2a2"
                    ],
                    "target": [],
                    "expression_sum": {
                        "group2": 0.0
                    },
                    "uniprot_ids": [
                        "G5E8X1",
                        "E9Q5B2",
                        "D3YZM4"
                    ]
                },
                "Abce1": {
                    "id": "Abce1",
                    "type": "Gene",
                    "symbol": "Abce1",
                    "source": [
                        "Peg3",
                        "Eno1",
                        "Hmga2"
                    ],
                    "target": [],
                    "expression_sum": {
                        "group2": 2.0
                    },
                    "uniprot_ids": [
                        "P61222",
                        "Q3UHY8",
                        "Q6NXX7",
                        "Q3TJM9",
                        "Q3TIU8",
                        "Q8C2N8"
                    ]
                },
                "Arpc4": {
                    "id": "Arpc4",
                    "type": "Gene",
                    "symbol": "Arpc4",
                    "source": [
                        "Eno1"
                    ],
                    "target": [],
                    "expression_sum": {
                        "group2": 2.0
                    },
                    "uniprot_ids": [
                        "P59999",
                        "Q3TX55",
                        "E9PWA7",
                        "Q7TPD9",
                        "Q9D3C4",
                        "Q8BVW6"
                    ]
                },
                "Bckdk": {
                    "id": "Bckdk",
                    "type": "Gene",
                    "symbol": "Bckdk",
                    "source": [
                        "Eno1"
                    ],
                    "target": [],
                    "expression_sum": {
                        "group2": 1.0
                    },
                    "uniprot_ids": [
                        "O55028",
                        "Q3UCB5",
                        "A0A0U1RPT4",
                        "D3Z7R0",
                        "A0A0U1RQ50",
                        "A0A0U1RNL7",
                        "A0A0U1RQ97",
                        "Q3UC13",
                        "Q99KP1",
                        "Q8C6H9"
                    ]
                },
                "Cfap36": {
                    "id": "Cfap36",
                    "type": "Gene",
                    "symbol": "Cfap36",
                    "source": [
                        "Eno1",
                        "Ybx1"
                    ],
                    "target": [],
                    "expression_sum": {
                        "group2": 1.0
                    },
                    "uniprot_ids": [
                        "Q8C6E0",
                        "Q5SNY8",
                        "Q99JR9"
                    ]
                },
                "Copb1": {
                    "id": "Copb1",
                    "type": "Gene",
                    "symbol": "Copb1",
                    "source": [
                        "Eno1",
                        "Hmga2",
                        "Cdc5l"
                    ],
                    "target": [],
                    "expression_sum": {
                        "group2": 1.0
                    },
                    "uniprot_ids": [
                        "Q9JIF7"
                    ]
                },
                "Fam177a": {
                    "id": "Fam177a",
                    "type": "Gene",
                    "symbol": "Fam177a",
                    "source": [
                        "Eno1"
                    ],
                    "target": [],
                    "expression_sum": {
                        "group2": 0.0
                    }
                },
                "Fam96a": {
                    "id": "Fam96a",
                    "type": "Gene",
                    "symbol": "Fam96a",
                    "source": [
                        "Eno1",
                        "Hmga2"
                    ],
                    "target": [],
                    "expression_sum": {
                        "group2": 2.0
                    },
                    "uniprot_ids": [
                        "Q9DCL2"
                    ]
                },
                "Ifrd1": {
                    "id": "Ifrd1",
                    "type": "Gene",
                    "symbol": "Ifrd1",
                    "source": [
                        "Eno1",
                        "Hmga2"
                    ],
                    "target": [],
                    "expression_sum": {
                        "group2": 1.0
                    },
                    "uniprot_ids": [
                        "P19182",
                        "E9Q949",
                        "E9Q1E6",
                        "E9PVS0",
                        "F6TBT6",
                        "E9QA38",
                        "E9QA50"
                    ]
                },
                "Med21": {
                    "id": "Med21",
                    "type": "Gene",
                    "symbol": "Med21",
                    "source": [
                        "Eno1",
                        "Hmgb1"
                    ],
                    "target": [],
                    "expression_sum": {
                        "group2": 1.0
                    },
                    "uniprot_ids": [
                        "Q9CQ39",
                        "B2KG29"
                    ]
                },
                "Mrps28": {
                    "id": "Mrps28",
                    "type": "Gene",
                    "symbol": "Mrps28",
                    "source": [
                        "Eno1"
                    ],
                    "target": [],
                    "expression_sum": {
                        "group2": 2.0
                    },
                    "uniprot_ids": [
                        "Q9CY16"
                    ]
                },
                "Ndufaf4": {
                    "id": "Ndufaf4",
                    "type": "Gene",
                    "symbol": "Ndufaf4",
                    "source": [
                        "Arf4",
                        "Eno1"
                    ],
                    "target": [],
                    "expression_sum": {
                        "group2": 2.0
                    },
                    "uniprot_ids": [
                        "Q9D1H6",
                        "A2AJX3",
                        "Q9CTZ6"
                    ]
                },
                "Nup50": {
                    "id": "Nup50",
                    "type": "Gene",
                    "symbol": "Nup50",
                    "source": [
                        "Eno1"
                    ],
                    "target": [],
                    "expression_sum": {
                        "group2": 1.0
                    },
                    "uniprot_ids": [
                        "Q9JIH2"
                    ]
                },
                "Ppp2r4": {
                    "id": "Ppp2r4",
                    "type": "Gene",
                    "symbol": "Ppp2r4",
                    "source": [
                        "Eno1"
                    ],
                    "target": [],
                    "expression_sum": {
                        "group2": 1.0
                    },
                    "uniprot_ids": [
                        "P58389",
                        "Q543N6",
                        "B7ZDE0",
                        "A2AWE9",
                        "A2AWF0",
                        "D6RFC2",
                        "F6Z6I0",
                        "Q8C0E1"
                    ]
                },
                "Scamp3": {
                    "id": "Scamp3",
                    "type": "Gene",
                    "symbol": "Scamp3",
                    "source": [
                        "Eno1"
                    ],
                    "target": [],
                    "expression_sum": {
                        "group2": 2.0
                    },
                    "uniprot_ids": [
                        "O35609",
                        "Q3UXS0",
                        "Q3UK26",
                        "E9Q855",
                        "Q3TDM8"
                    ]
                },
                "Scd1": {
                    "id": "Scd1",
                    "type": "Gene",
                    "symbol": "Scd1",
                    "source": [
                        "Eno1",
                        "Ybx1"
                    ],
                    "target": [],
                    "expression_sum": {
                        "group2": 1.0
                    },
                    "uniprot_ids": [
                        "P13516",
                        "Q547C4",
                        "A0A494B9N5",
                        "Q3UXG5"
                    ]
                },
                "Slmo2": {
                    "id": "Slmo2",
                    "type": "Gene",
                    "symbol": "Slmo2",
                    "source": [
                        "Eno1"
                    ],
                    "target": [],
                    "expression_sum": {
                        "group2": 2.0
                    },
                    "uniprot_ids": [
                        "Q9CYY7",
                        "B0QZU2",
                        "B0QZU3",
                        "A0JLN8"
                    ]
                },
                "Sltm": {
                    "id": "Sltm",
                    "type": "Gene",
                    "symbol": "Sltm",
                    "source": [
                        "Eno1"
                    ],
                    "target": [],
                    "expression_sum": {
                        "group2": 2.0
                    },
                    "uniprot_ids": [
                        "Q8CH25",
                        "A0A1L1STF9",
                        "A0A1L1SRL0",
                        "B9EI57",
                        "Q9CS69"
                    ]
                },
                "Sptssa": {
                    "id": "Sptssa",
                    "type": "Gene",
                    "symbol": "Sptssa",
                    "source": [
                        "Eno1"
                    ],
                    "target": [],
                    "expression_sum": {
                        "group2": 1.0
                    },
                    "uniprot_ids": [
                        "Q8R207",
                        "A0A1W2P6D8"
                    ]
                },
                "Syap1": {
                    "id": "Syap1",
                    "type": "Gene",
                    "symbol": "Syap1",
                    "source": [
                        "Eno1"
                    ],
                    "target": [],
                    "expression_sum": {
                        "group2": 0.0
                    },
                    "uniprot_ids": [
                        "Q9D5V6",
                        "Q3U3B9",
                        "Q3TTE4"
                    ]
                },
                "Tarbp2": {
                    "id": "Tarbp2",
                    "type": "Gene",
                    "symbol": "Tarbp2",
                    "source": [
                        "Eno1"
                    ],
                    "target": [],
                    "expression_sum": {
                        "group2": 2.0
                    },
                    "uniprot_ids": [
                        "P97473",
                        "Q3UNH9",
                        "A0A2R8VHA7",
                        "A0A2R8VI89",
                        "D6RE49",
                        "D3Z282",
                        "D6RCY4",
                        "D3YZS5",
                        "D3Z033"
                    ]
                },
                "Trappc6b": {
                    "id": "Trappc6b",
                    "type": "Gene",
                    "symbol": "Trappc6b",
                    "source": [
                        "Eno1"
                    ],
                    "target": [],
                    "expression_sum": {
                        "group2": 1.0
                    },
                    "uniprot_ids": [
                        "Q9D289",
                        "A0A1W2P7N0",
                        "A0A1W2P6E6",
                        "A0A1W2P836",
                        "A0A1W2P7S5"
                    ]
                },
                "mt-Co3": {
                    "id": "mt-Co3",
                    "type": "Gene",
                    "symbol": "mt-Co3",
                    "source": [
                        "Eno1",
                        "Ybx1"
                    ],
                    "target": [],
                    "expression_sum": {
                        "group2": 136.0
                    },
                    "uniprot_ids": [
                        "P00416",
                        "Q7JCX7"
                    ]
                },
                "Aacs": {
                    "id": "Aacs",
                    "type": "Gene",
                    "symbol": "Aacs",
                    "source": [
                        "Arf4",
                        "Eno1"
                    ],
                    "target": [],
                    "expression_sum": {
                        "group2": 0.0
                    },
                    "uniprot_ids": [
                        "Q9D2R0",
                        "Q8K3J7"
                    ]
                },
                "Acadvl": {
                    "id": "Acadvl",
                    "type": "Gene",
                    "symbol": "Acadvl",
                    "source": [
                        "Eno1"
                    ],
                    "target": [],
                    "expression_sum": {
                        "group2": 0.0
                    },
                    "uniprot_ids": [
                        "P50544",
                        "Q3UJR6",
                        "B1AR28"
                    ]
                },
                "Acer2": {
                    "id": "Acer2",
                    "type": "Gene",
                    "symbol": "Acer2",
                    "source": [
                        "Klf2",
                        "Eno1",
                        "Hmgb1"
                    ],
                    "target": [],
                    "expression_sum": {
                        "group2": 2.0
                    },
                    "uniprot_ids": [
                        "Q8VD53",
                        "Q9CWF9"
                    ]
                },
                "Aco2": {
                    "id": "Aco2",
                    "type": "Gene",
                    "symbol": "Aco2",
                    "source": [
                        "Eno1",
                        "Ybx1"
                    ],
                    "target": [],
                    "expression_sum": {
                        "group2": 2.0
                    },
                    "uniprot_ids": [
                        "Q99KI0",
                        "A0A2R8VHM8",
                        "A0A2R8W744",
                        "A0A2R8VJM1",
                        "A0A2R8VJW0"
                    ]
                },
                "Actr1a": {
                    "id": "Actr1a",
                    "type": "Gene",
                    "symbol": "Actr1a",
                    "source": [
                        "Eno1",
                        "Ctbp1",
                        "Ybx1"
                    ],
                    "target": [],
                    "expression_sum": {
                        "group2": 0.0
                    },
                    "uniprot_ids": [
                        "P61164",
                        "A0A494B9R6",
                        "A0A494BB86",
                        "A0A494BAH0"
                    ]
                },
                "Aff4": {
                    "id": "Aff4",
                    "type": "Gene",
                    "symbol": "Aff4",
                    "source": [
                        "Eno1"
                    ],
                    "target": [],
                    "expression_sum": {
                        "group2": 0.0
                    },
                    "uniprot_ids": [
                        "Q9ESC8",
                        "F6WNE9",
                        "B7ZC42",
                        "B7ZNX0"
                    ]
                },
                "Arhgap5": {
                    "id": "Arhgap5",
                    "type": "Gene",
                    "symbol": "Arhgap5",
                    "source": [
                        "Eno1"
                    ],
                    "target": [],
                    "expression_sum": {
                        "group2": 0.0
                    },
                    "uniprot_ids": [
                        "P97393",
                        "E9PYT0",
                        "A0A1W2P6H9",
                        "B9EKC3",
                        "Q3TQ76",
                        "Q3V2S0"
                    ]
                },
                "Arl2bp": {
                    "id": "Arl2bp",
                    "type": "Gene",
                    "symbol": "Arl2bp",
                    "source": [
                        "Eno1"
                    ],
                    "target": [],
                    "expression_sum": {
                        "group2": 1.0
                    },
                    "uniprot_ids": [
                        "Q9D385",
                        "A0A1D5RMA5"
                    ]
                },
                "Armc1": {
                    "id": "Armc1",
                    "type": "Gene",
                    "symbol": "Armc1",
                    "source": [
                        "Prrx1",
                        "Eno1"
                    ],
                    "target": [],
                    "expression_sum": {
                        "group2": 2.0
                    },
                    "uniprot_ids": [
                        "Q9D7A8"
                    ]
                },
                "Babam1": {
                    "id": "Babam1",
                    "type": "Gene",
                    "symbol": "Babam1",
                    "source": [
                        "Eno1"
                    ],
                    "target": [],
                    "expression_sum": {
                        "group2": 1.0
                    },
                    "uniprot_ids": [
                        "Q3UI43",
                        "A0A1D5RM60"
                    ]
                },
                "Chmp5": {
                    "id": "Chmp5",
                    "type": "Gene",
                    "symbol": "Chmp5",
                    "source": [
                        "Eno1",
                        "Ybx1"
                    ],
                    "target": [],
                    "expression_sum": {
                        "group2": 2.0
                    },
                    "uniprot_ids": [
                        "Q9D7S9"
                    ]
                },
                "Cops2": {
                    "id": "Cops2",
                    "type": "Gene",
                    "symbol": "Cops2",
                    "source": [
                        "Eno1",
                        "Ybx1"
                    ],
                    "target": [],
                    "expression_sum": {
                        "group2": 1.0
                    },
                    "uniprot_ids": [
                        "P61202",
                        "A2AQE4",
                        "Q3V3N6",
                        "Q3UK65"
                    ]
                },
                "Ctnna1": {
                    "id": "Ctnna1",
                    "type": "Gene",
                    "symbol": "Ctnna1",
                    "source": [
                        "Eno1"
                    ],
                    "target": [],
                    "expression_sum": {
                        "group2": 2.0
                    },
                    "uniprot_ids": [
                        "P26231",
                        "Q545R0",
                        "A0A494BAM5",
                        "A0A494BBB4",
                        "A0A494BAD0",
                        "A0A494BA24",
                        "Q3TGQ3",
                        "A0A494BBA4",
                        "Q6NV50"
                    ]
                },
                "Epcam": {
                    "id": "Epcam",
                    "type": "Gene",
                    "symbol": "Epcam",
                    "source": [
                        "Eno1"
                    ],
                    "target": [],
                    "expression_sum": {
                        "group2": 1.0
                    },
                    "uniprot_ids": [
                        "Q99JW5",
                        "A0A3Q4EI36",
                        "A0A3Q4EHR5"
                    ]
                },
                "Fdx1l": {
                    "id": "Fdx1l",
                    "type": "Gene",
                    "symbol": "Fdx1l",
                    "source": [
                        "Eno1"
                    ],
                    "target": [],
                    "expression_sum": {
                        "group2": 2.0
                    },
                    "uniprot_ids": [
                        "Q9CPW2"
                    ]
                },
                "Gm10260": {
                    "id": "Gm10260",
                    "type": "Gene",
                    "symbol": "Gm10260",
                    "source": [
                        "Eno1",
                        "Hmgb1",
                        "Ybx1"
                    ],
                    "target": [],
                    "expression_sum": {
                        "group2": 19.0
                    },
                    "uniprot_ids": [
                        "F6YVP7"
                    ]
                },
                "Gm10263": {
                    "id": "Gm10263",
                    "type": "Gene",
                    "symbol": "Gm10263",
                    "source": [
                        "Eno1"
                    ],
                    "target": [],
                    "expression_sum": {
                        "group2": 0.0
                    }
                },
                "Kcmf1": {
                    "id": "Kcmf1",
                    "type": "Gene",
                    "symbol": "Kcmf1",
                    "source": [
                        "Eno1"
                    ],
                    "target": [],
                    "expression_sum": {
                        "group2": 1.0
                    },
                    "uniprot_ids": [
                        "Q80UY2",
                        "A0A0N4SV15",
                        "A0A0N4SV12",
                        "A0A0U1RNG8"
                    ]
                },
                "Lamp2": {
                    "id": "Lamp2",
                    "type": "Gene",
                    "symbol": "Lamp2",
                    "source": [
                        "Eno1"
                    ],
                    "target": [],
                    "expression_sum": {
                        "group2": 0.0
                    },
                    "uniprot_ids": [
                        "P17047",
                        "Q8C5K0",
                        "Q8C876",
                        "Q9CZU7",
                        "Q3TWE1",
                        "Q3UIW3"
                    ]
                },
                "Med9": {
                    "id": "Med9",
                    "type": "Gene",
                    "symbol": "Med9",
                    "source": [
                        "Eno1"
                    ],
                    "target": [],
                    "expression_sum": {
                        "group2": 2.0
                    },
                    "uniprot_ids": [
                        "Q8VCS6"
                    ]
                },
                "Midn": {
                    "id": "Midn",
                    "type": "Gene",
                    "symbol": "Midn",
                    "source": [
                        "Eno1"
                    ],
                    "target": [],
                    "expression_sum": {
                        "group2": 0.0
                    },
                    "uniprot_ids": [
                        "Q3TPJ7",
                        "D3YZI7",
                        "D3YYX7",
                        "D3Z1J8",
                        "D3Z7H2"
                    ]
                },
                "Naa20": {
                    "id": "Naa20",
                    "type": "Gene",
                    "symbol": "Naa20",
                    "source": [
                        "Eno1"
                    ],
                    "target": [],
                    "expression_sum": {
                        "group2": 2.0
                    },
                    "uniprot_ids": [
                        "P61600",
                        "Q9DB82",
                        "G5E8X4",
                        "E9PYH1",
                        "E9Q023",
                        "E9PXA4",
                        "E9PZX8"
                    ]
                },
                "Nras": {
                    "id": "Nras",
                    "type": "Gene",
                    "symbol": "Nras",
                    "source": [
                        "Eno1"
                    ],
                    "target": [],
                    "expression_sum": {
                        "group2": 1.0
                    },
                    "uniprot_ids": [
                        "P08556",
                        "Q9D091",
                        "E9PVD5",
                        "A0A0G2JE25",
                        "A0A0G2JGP4",
                        "A0A0G2JGM2",
                        "Q3UCX0",
                        "Q3TMF4",
                        "Q4FJP3"
                    ]
                },
                "Platr10": {
                    "id": "Platr10",
                    "type": "Gene",
                    "symbol": "Platr10",
                    "source": [
                        "Eno1"
                    ],
                    "target": [],
                    "expression_sum": {
                        "group2": 2.0
                    }
                },
                "Pttg1": {
                    "id": "Pttg1",
                    "type": "Gene",
                    "symbol": "Pttg1",
                    "source": [
                        "Foxp1",
                        "Nfib",
                        "Eno1",
                        "Trp53",
                        "Jund",
                        "Hdac2"
                    ],
                    "target": [],
                    "expression_sum": {
                        "group2": 1.0
                    },
                    "uniprot_ids": [
                        "Q9CQJ7",
                        "Q3Y5K4",
                        "D6RIQ0",
                        "B0QZU1"
                    ]
                },
                "Smc1a": {
                    "id": "Smc1a",
                    "type": "Gene",
                    "symbol": "Smc1a",
                    "source": [
                        "Eno1",
                        "Hmga2"
                    ],
                    "target": [],
                    "expression_sum": {
                        "group2": 2.0
                    },
                    "uniprot_ids": [
                        "Q9CU62",
                        "A0JLM6",
                        "S4R179",
                        "Q7TNG4",
                        "Q6A0B0"
                    ]
                },
                "Sucla2": {
                    "id": "Sucla2",
                    "type": "Gene",
                    "symbol": "Sucla2",
                    "source": [
                        "Eno1",
                        "Ybx1"
                    ],
                    "target": [],
                    "expression_sum": {
                        "group2": 1.0
                    },
                    "uniprot_ids": [
                        "Q9Z2I9",
                        "Q3U6C7",
                        "Q3UCC6",
                        "Q9CTE2",
                        "Q05BC6"
                    ]
                },
                "Twf1": {
                    "id": "Twf1",
                    "type": "Gene",
                    "symbol": "Twf1",
                    "source": [
                        "Eno1"
                    ],
                    "target": [],
                    "expression_sum": {
                        "group2": 1.0
                    },
                    "uniprot_ids": [
                        "Q91YR1",
                        "D3Z2H0"
                    ]
                },
                "Vcpkmt": {
                    "id": "Vcpkmt",
                    "type": "Gene",
                    "symbol": "Vcpkmt",
                    "source": [
                        "Eno1"
                    ],
                    "target": [],
                    "expression_sum": {
                        "group2": 0.0
                    },
                    "uniprot_ids": [
                        "Q8C436",
                        "A0A571BDU2",
                        "A0A571BDP3"
                    ]
                },
                "Wnk1": {
                    "id": "Wnk1",
                    "type": "Gene",
                    "symbol": "Wnk1",
                    "source": [
                        "Eno1",
                        "Ybx1"
                    ],
                    "target": [],
                    "expression_sum": {
                        "group2": 1.0
                    },
                    "uniprot_ids": [
                        "P83741",
                        "Q3TU87",
                        "J3QPK0",
                        "A0A0R4J274",
                        "F6TW99",
                        "F6S7V4",
                        "Q8K2Q3",
                        "F7CC62",
                        "F7CBK9",
                        "F7B663",
                        "F7CZC4",
                        "F6TAR7",
                        "Q6SLK2",
                        "F6U2S8",
                        "F6V9V5",
                        "Q7TPR2",
                        "Q208V0"
                    ]
                },
                "Xrn2": {
                    "id": "Xrn2",
                    "type": "Gene",
                    "symbol": "Xrn2",
                    "source": [
                        "Eno1",
                        "Ybx1"
                    ],
                    "target": [],
                    "expression_sum": {
                        "group2": 2.0
                    },
                    "uniprot_ids": [
                        "Q9DBR1"
                    ]
                },
                "Rnase4": {
                    "id": "Rnase4",
                    "type": "Gene",
                    "symbol": "Rnase4",
                    "source": [
                        "Eno1",
                        "Ybx1",
                        "Ewsr1"
                    ],
                    "target": [],
                    "expression_sum": {
                        "group2": 0.0
                    },
                    "uniprot_ids": [
                        "Q9JJH1",
                        "Q8C7E4",
                        "Q8C663",
                        "Q5UCA9",
                        "Q6NXX2"
                    ]
                },
                "Hmga2": {
                    "id": "Hmga2",
                    "type": "TF",
                    "symbol": "Hmga2",
                    "source": [
                        "E2f4",
                        "Trim28",
                        "Rest",
                        "Atf4",
                        "Ctcf",
                        "Trp53",
                        "Hdac1",
                        "Klf5",
                        "Tbx3",
                        "Hdac2",
                        "Smc3",
                        "Smarca5"
                    ],
                    "target": [
                        "Me1",
                        "Rnf7",
                        "Srsf9",
                        "Usmg5",
                        "1700037H04Rik",
                        "1810043H04Rik",
                        "Setd6",
                        "Srm",
                        "Cox8a",
                        "Clta",
                        "Marcksl1",
                        "Ppp1r11",
                        "Actr2",
                        "1110008F13Rik",
                        "Chchd6",
                        "Ndufb3",
                        "Aurka",
                        "Rpl23a",
                        "Aggf1",
                        "Mrps23",
                        "1110059E24Rik",
                        "Mlf2",
                        "Rnf26",
                        "Pstk",
                        "Nop16",
                        "Nlk",
                        "Sfxn1",
                        "Shfm1",
                        "Kpna3",
                        "Nedd4",
                        "Hn1",
                        "Cdk1",
                        "Phb",
                        "2810417H13Rik",
                        "Anapc15",
                        "Ddx1",
                        "Tex30",
                        "Chd1",
                        "Pmf1",
                        "Aurkaip1",
                        "Nhp2",
                        "Srsf1",
                        "Golga7",
                        "Wdr89",
                        "Rcc2",
                        "Phip",
                        "Me2",
                        "Pdcd6",
                        "Cox20",
                        "Akt1s1",
                        "Ube2d2a",
                        "Atp5h",
                        "Cuedc2",
                        "Mkrn2",
                        "Dhx9",
                        "Kcnj15",
                        "2310036O22Rik",
                        "Gnai3",
                        "Ube3a",
                        "Psmb3",
                        "Rbm39",
                        "BC023719",
                        "Exosc10",
                        "Rpl24",
                        "Tnrc6a",
                        "Copb1",
                        "Arl8b",
                        "Dnm1l",
                        "1700123O20Rik",
                        "Fam216a",
                        "Rce1",
                        "Fkbp8",
                        "Mmadhc",
                        "Nosip",
                        "Pcmt1",
                        "Preb",
                        "Hells",
                        "9430016H08Rik",
                        "Tonsl",
                        "Pcbp1",
                        "Rps12-ps3",
                        "Eps8",
                        "Cops5",
                        "Prrc2b",
                        "Vars",
                        "Csnk1a1",
                        "Bax",
                        "Rpl10-ps3",
                        "Dnajc19",
                        "Bap1",
                        "Coq2",
                        "1700020I14Rik",
                        "Gtf3a",
                        "0610037L13Rik",
                        "Lsm3",
                        "Prpf8",
                        "Asxl1",
                        "Hadh",
                        "Smek2",
                        "Gm8730",
                        "Srrm1",
                        "Aatf",
                        "Diablo",
                        "Sdcbp",
                        "Tcn2",
                        "Atp5g2",
                        "Srp19",
                        "Mrpl35",
                        "1110004F10Rik",
                        "Ncapg",
                        "Ercc1",
                        "Uqcr10",
                        "Jmjd6",
                        "Ung",
                        "Dph3",
                        "S100a6",
                        "Ptges3",
                        "Mrpl18",
                        "Dnaja2",
                        "Alyref2",
                        "Acat2",
                        "Cbll1",
                        "Ndufa3",
                        "Mtdh",
                        "Rps6",
                        "Eef1a1",
                        "Ldb1",
                        "Hjurp",
                        "Mrps6",
                        "mt-Co2",
                        "Calm2",
                        "Taf5l",
                        "0610010K14Rik",
                        "Nup35",
                        "Ccnl2",
                        "Atp5d",
                        "Ifrd1",
                        "Pabpc4",
                        "Lamtor4",
                        "1500011K16Rik",
                        "Dctpp1",
                        "Bora",
                        "Mrpl50",
                        "Rps9",
                        "Smc1a",
                        "Mafg",
                        "Cyc1",
                        "Prdx3",
                        "Sumo2",
                        "Dnttip1",
                        "Ndufa12",
                        "Adk",
                        "Ube2f",
                        "Ube2d3",
                        "Chordc1",
                        "Arhgap42",
                        "Fam133b",
                        "Eefsec",
                        "2700060E02Rik",
                        "1110001J03Rik",
                        "Rps15",
                        "Arpc3",
                        "Zmynd11",
                        "Mgat2",
                        "Srsf7",
                        "Smdt1",
                        "Degs1",
                        "Celf1",
                        "Etfb",
                        "Hsbp1",
                        "Hspa5",
                        "Atp1a1",
                        "Tmem199",
                        "Tpgs2",
                        "Nup153",
                        "Ppif",
                        "Tsr1",
                        "Actr1b",
                        "Wapl",
                        "Abcf1",
                        "Rplp0",
                        "Chchd2",
                        "Smarcb1",
                        "2410002F23Rik",
                        "Ndufs5",
                        "Polr3d",
                        "Ddx42",
                        "Eif4g2",
                        "Uqcc2",
                        "Fxr1",
                        "Aasdhppt",
                        "Tceal8",
                        "Cpne3",
                        "Rbm3",
                        "Psmd11",
                        "Tdg",
                        "0610012G03Rik",
                        "Selk",
                        "Npm3",
                        "Rad23b",
                        "Cyfip1",
                        "Qars",
                        "Chmp2a",
                        "Aprt",
                        "Fam96a",
                        "Ptrh2",
                        "Supt16",
                        "Snrpc",
                        "Pabpn1",
                        "Lsg1",
                        "Adprhl2",
                        "Rpl22",
                        "Sf3a3",
                        "Gid8",
                        "Pfdn6",
                        "1810011O10Rik",
                        "Mrpl23",
                        "Fermt2",
                        "Gspt1",
                        "Rpl21",
                        "Ccnh",
                        "Cct2",
                        "Eif2b3",
                        "Sept11",
                        "Gcn1l1",
                        "Eif1ax",
                        "Ak6",
                        "Mrps7",
                        "Pdcd10",
                        "Psmc3ip",
                        "Metap2",
                        "0610009B22Rik",
                        "Rangap1",
                        "Cdca8",
                        "Metap1",
                        "Taf12",
                        "Tm4sf1",
                        "Commd2",
                        "Cep83",
                        "Mtf2",
                        "Hnrnpd",
                        "Tma7",
                        "Itga6",
                        "E2f6",
                        "1110004E09Rik",
                        "Eif5a",
                        "4833439L19Rik",
                        "Cfl1",
                        "Stag1",
                        "Abracl",
                        "Aar2",
                        "Cops6",
                        "Aldoa",
                        "Srp9",
                        "Polr2h",
                        "Adh5",
                        "Commd1",
                        "Cox7b",
                        "Chtf8",
                        "Srpk1",
                        "Rfc1",
                        "Cmc2",
                        "Ddx10",
                        "Cdc34",
                        "Tnk2",
                        "Atp5o",
                        "Timm21",
                        "Mrps12",
                        "Ubqln4",
                        "Brcc3",
                        "Wdr12",
                        "Nasp",
                        "Ndufb5",
                        "Abhd17a",
                        "Set",
                        "Ssbp1",
                        "Cdc25a",
                        "Ago2",
                        "Fez2",
                        "Prmt5",
                        "1810022K09Rik",
                        "Slc38a4",
                        "Phb2",
                        "Etfa",
                        "Bcl10",
                        "Bud31",
                        "Rpl11",
                        "Brk1",
                        "Rspry1",
                        "Rnf220",
                        "2410004B18Rik",
                        "Timm17b",
                        "Mpzl1",
                        "Hmmr",
                        "Prpf6",
                        "Fkbp4",
                        "Pgam1",
                        "Tomm22",
                        "Mier1",
                        "Nadk",
                        "Thap11",
                        "Eif4b",
                        "Rpl23a-ps3",
                        "Anp32b",
                        "Phf14",
                        "Zfp36l2",
                        "Mrpl42",
                        "Pum3",
                        "Ipo9",
                        "Dusp9",
                        "Eif3i",
                        "Zfp593",
                        "Mtch2",
                        "Gm9843",
                        "Dcp2",
                        "Nelfe",
                        "Depdc1a",
                        "Uck2",
                        "Tmem33",
                        "Cetn3",
                        "Arhgdib",
                        "Tpr",
                        "Abce1",
                        "Cnpy3",
                        "Ccne1",
                        "Ndufb10",
                        "Pnkp",
                        "Ptpn2",
                        "Arhgdia",
                        "Cycs",
                        "Dut",
                        "Prpf31",
                        "Med11",
                        "Ubap2",
                        "Gga2",
                        "Ppp2r5e",
                        "Ybx3",
                        "Gnl1",
                        "Acin1",
                        "Hspa14",
                        "Kansl1",
                        "0610007P14Rik",
                        "Smim15",
                        "Nom1",
                        "Glrx2",
                        "2810428I15Rik",
                        "Serp1",
                        "Rps18",
                        "Serbp1",
                        "Gcsh",
                        "Coq5",
                        "Cars",
                        "Scaf11",
                        "Rpl23",
                        "1810037I17Rik",
                        "Ddx49",
                        "Arfip2",
                        "Ly6e",
                        "Rbm17"
                    ],
                    "expression_sum": {
                        "group2": 0.0
                    },
                    "uniprot_ids": [
                        "P52927",
                        "Q6NSP9"
                    ]
                },
                "Ago2": {
                    "id": "Ago2",
                    "type": "Gene",
                    "symbol": "Ago2",
                    "source": [
                        "Hmga2"
                    ],
                    "target": [],
                    "expression_sum": {
                        "group2": 1.0
                    },
                    "uniprot_ids": [
                        "Q8CJG0",
                        "Q6P239",
                        "Q8CGT9",
                        "Q8R3Q7",
                        "Q6PHA2",
                        "Q3UQ34"
                    ]
                },
                "Akt1s1": {
                    "id": "Akt1s1",
                    "type": "Gene",
                    "symbol": "Akt1s1",
                    "source": [
                        "Pou5f1",
                        "Trim28",
                        "Hmga2",
                        "Hmgb1",
                        "Atf4",
                        "Trp53",
                        "Hdac1",
                        "Ybx1",
                        "Hdac2",
                        "Smc3"
                    ],
                    "target": [],
                    "expression_sum": {
                        "group2": 2.0
                    },
                    "uniprot_ids": [
                        "Q9D1F4",
                        "E9QKI5",
                        "A0A140LHA0",
                        "D3Z4R0",
                        "E9QKI4",
                        "A0A140LJJ3",
                        "F6R8S6",
                        "A0A140LHN7",
                        "D3Z4W3",
                        "D3YWZ1"
                    ]
                },
                "BC023719": {
                    "id": "BC023719",
                    "type": "Gene",
                    "symbol": "BC023719",
                    "source": [
                        "Hmga2"
                    ],
                    "target": [],
                    "expression_sum": {
                        "group2": 0.0
                    }
                },
                "Degs1": {
                    "id": "Degs1",
                    "type": "Gene",
                    "symbol": "Degs1",
                    "source": [
                        "Hmga2"
                    ],
                    "target": [],
                    "expression_sum": {
                        "group2": 2.0
                    },
                    "uniprot_ids": [
                        "O09005",
                        "F6S3U4"
                    ]
                },
                "E2f6": {
                    "id": "E2f6",
                    "type": "TF",
                    "symbol": "E2f6",
                    "source": [
                        "Hmga2"
                    ],
                    "target": [],
                    "expression_sum": {
                        "group2": 0.0
                    },
                    "uniprot_ids": [
                        "O54917",
                        "Q8K455",
                        "Q8VHT4",
                        "Q8VHT5",
                        "A0A1Y7VJU3",
                        "Q8BS58",
                        "A0A1Y7VP85"
                    ]
                },
                "Ercc1": {
                    "id": "Ercc1",
                    "type": "Gene",
                    "symbol": "Ercc1",
                    "source": [
                        "Hmga2",
                        "Ybx1"
                    ],
                    "target": [],
                    "expression_sum": {
                        "group2": 1.0
                    },
                    "uniprot_ids": [
                        "P07903",
                        "H3BLF5",
                        "E9PUM0",
                        "H3BJK4",
                        "H3BJX2"
                    ]
                },
                "Metap1": {
                    "id": "Metap1",
                    "type": "Gene",
                    "symbol": "Metap1",
                    "source": [
                        "Arf4",
                        "Hmga2"
                    ],
                    "target": [],
                    "expression_sum": {
                        "group2": 0.0
                    },
                    "uniprot_ids": [
                        "Q8BP48",
                        "Q4VAA9",
                        "A0A0G2JFL1",
                        "A0A0G2JF71",
                        "Q8R0B2"
                    ]
                },
                "Mier1": {
                    "id": "Mier1",
                    "type": "Gene",
                    "symbol": "Mier1",
                    "source": [
                        "Hmga2",
                        "Nono"
                    ],
                    "target": [],
                    "expression_sum": {
                        "group2": 0.0
                    },
                    "uniprot_ids": [
                        "Q5UAK0",
                        "Q8C929",
                        "B1AY31",
                        "B1AY30",
                        "Q32P49"
                    ]
                },
                "Nadk": {
                    "id": "Nadk",
                    "type": "Gene",
                    "symbol": "Nadk",
                    "source": [
                        "Hmga2",
                        "Ybx1"
                    ],
                    "target": [],
                    "expression_sum": {
                        "group2": 1.0
                    },
                    "uniprot_ids": [
                        "P58058",
                        "A2A9N9",
                        "A2A9P0",
                        "A2A9N8",
                        "A2A9P2",
                        "Q3TNZ1",
                        "Q3UGI1",
                        "Q3TN62"
                    ]
                },
                "Scaf11": {
                    "id": "Scaf11",
                    "type": "Gene",
                    "symbol": "Scaf11",
                    "source": [
                        "Hmga2",
                        "Ybx1"
                    ],
                    "target": [],
                    "expression_sum": {
                        "group2": 2.0
                    },
                    "uniprot_ids": [
                        "Q9CSS1",
                        "Q810T0",
                        "A0A2I3BRQ7",
                        "A0A2I3BQX1",
                        "A0A2I3BQ68",
                        "A0A2I3BQU5",
                        "E9PZM7",
                        "Q6ZPE9"
                    ]
                },
                "Selk": {
                    "id": "Selk",
                    "type": "Gene",
                    "symbol": "Selk",
                    "source": [
                        "E2f4",
                        "Trim28",
                        "Hmga2",
                        "Rest",
                        "Nfib",
                        "Ctcf",
                        "Tgif1",
                        "Trp53",
                        "Hdac1",
                        "Klf5",
                        "Hdac2",
                        "Smc3",
                        "Smarca5"
                    ],
                    "target": [],
                    "expression_sum": {
                        "group2": 3.0
                    },
                    "uniprot_ids": [
                        "Q9JLJ1"
                    ]
                },
                "Tm4sf1": {
                    "id": "Tm4sf1",
                    "type": "Gene",
                    "symbol": "Tm4sf1",
                    "source": [
                        "Hmga2",
                        "Ctcf",
                        "Hdac1",
                        "Hdac2",
                        "Smc3",
                        "Smarca5"
                    ],
                    "target": [],
                    "expression_sum": {
                        "group2": 0.0
                    },
                    "uniprot_ids": [
                        "Q64302",
                        "A0A0G2JGU1",
                        "Q3UZY2"
                    ]
                },
                "Ube2f": {
                    "id": "Ube2f",
                    "type": "Gene",
                    "symbol": "Ube2f",
                    "source": [
                        "Hmga2",
                        "Ybx1"
                    ],
                    "target": [],
                    "expression_sum": {
                        "group2": 1.0
                    },
                    "uniprot_ids": [
                        "Q9CY34",
                        "A0A087WQR9",
                        "Q3V3M0"
                    ]
                },
                "Zfp36l2": {
                    "id": "Zfp36l2",
                    "type": "TF",
                    "symbol": "Zfp36l2",
                    "source": [
                        "Eno1",
                        "Hmga2",
                        "Ybx1"
                    ],
                    "target": [],
                    "expression_sum": {
                        "group2": 0.0
                    },
                    "uniprot_ids": [
                        "P23949",
                        "Q9EQL8",
                        "Q9EQL7"
                    ]
                },
                "Zmynd11": {
                    "id": "Zmynd11",
                    "type": "Gene",
                    "symbol": "Zmynd11",
                    "source": [
                        "Hmga2",
                        "Ybx1"
                    ],
                    "target": [],
                    "expression_sum": {
                        "group2": 0.0
                    },
                    "uniprot_ids": [
                        "Q8R5C8",
                        "Q8BJZ0",
                        "A0A1Y7VJA3",
                        "D3YY85",
                        "A0A1Y7VK96",
                        "D3Z2K4",
                        "Q3UKS1",
                        "D3Z662",
                        "D3Z500",
                        "D3YXX1",
                        "D3Z4G1",
                        "A0A1Y7VM87",
                        "D3Z029",
                        "D3Z7P1",
                        "Q4FJS3",
                        "D3YY86",
                        "A0A1Y7VJ93",
                        "A0A1Y7VMG9",
                        "D3YXR0",
                        "Q6PD13",
                        "A0A1Y7VLC0"
                    ]
                },
                "Arl8b": {
                    "id": "Arl8b",
                    "type": "Gene",
                    "symbol": "Arl8b",
                    "source": [
                        "Hmgb1",
                        "Hmga2",
                        "Ybx1"
                    ],
                    "target": [],
                    "expression_sum": {
                        "group2": 0.0
                    },
                    "uniprot_ids": [
                        "Q9CQW2",
                        "A0A0N4SVB8",
                        "Q9DAB3"
                    ]
                },
                "1700020I14Rik": {
                    "id": "1700020I14Rik",
                    "type": "Gene",
                    "symbol": "1700020I14Rik",
                    "source": [
                        "Hmga2",
                        "Arf4",
                        "Eno1",
                        "Hmgb1",
                        "Ctbp1",
                        "Ybx1"
                    ],
                    "target": [],
                    "expression_sum": {
                        "group2": 1.0
                    }
                },
                "2200002D01Rik": {
                    "id": "2200002D01Rik",
                    "type": "Gene",
                    "symbol": "2200002D01Rik",
                    "source": [
                        "Eno1",
                        "Hmgb1",
                        "Ybx1"
                    ],
                    "target": [],
                    "expression_sum": {
                        "group2": 0.0
                    },
                    "uniprot_ids": [
                        "Q9D809"
                    ]
                },
                "Adamts1": {
                    "id": "Adamts1",
                    "type": "Gene",
                    "symbol": "Adamts1",
                    "source": [
                        "Hmgb1",
                        "Ybx1"
                    ],
                    "target": [],
                    "expression_sum": {
                        "group2": 0.0
                    },
                    "uniprot_ids": [
                        "P97857",
                        "Q05DU9",
                        "Q3TQF7",
                        "Q3U0I4",
                        "E9PY08",
                        "Q3TTE6"
                    ]
                },
                "Airn": {
                    "id": "Airn",
                    "type": "Gene",
                    "symbol": "Airn",
                    "source": [
                        "Hmgb1"
                    ],
                    "target": [],
                    "expression_sum": {
                        "group2": 0.0
                    },
                    "uniprot_ids": [
                        "Q78TB4"
                    ]
                },
                "Ccar1": {
                    "id": "Ccar1",
                    "type": "Gene",
                    "symbol": "Ccar1",
                    "source": [
                        "Hmgb1",
                        "Ybx1",
                        "Prrx2"
                    ],
                    "target": [],
                    "expression_sum": {
                        "group2": 1.0
                    },
                    "uniprot_ids": [
                        "Q8CH18",
                        "A0A1W2P7Q7",
                        "A0A1W2P6V0",
                        "A0A1W2P765"
                    ]
                },
                "Gpc1": {
                    "id": "Gpc1",
                    "type": "Gene",
                    "symbol": "Gpc1",
                    "source": [
                        "Hmgb1",
                        "Ybx1"
                    ],
                    "target": [],
                    "expression_sum": {
                        "group2": 0.0
                    },
                    "uniprot_ids": [
                        "Q9QZF2",
                        "Q8CD04",
                        "Q3U3U3",
                        "Q3U379"
                    ]
                },
                "H2afy2": {
                    "id": "H2afy2",
                    "type": "Gene",
                    "symbol": "H2afy2",
                    "source": [
                        "Ybx1",
                        "Hmgb1",
                        "Nono"
                    ],
                    "target": [],
                    "expression_sum": {
                        "group2": 0.0
                    },
                    "uniprot_ids": [
                        "Q8CCK0",
                        "Q8BP16",
                        "Q9CTR1",
                        "A0PJB8"
                    ]
                },
                "Hadha": {
                    "id": "Hadha",
                    "type": "Gene",
                    "symbol": "Hadha",
                    "source": [
                        "Hmgb1"
                    ],
                    "target": [],
                    "expression_sum": {
                        "group2": 0.0
                    },
                    "uniprot_ids": [
                        "Q8BMS1",
                        "Q3TB39",
                        "Q8BKS7"
                    ]
                },
                "Mpp1": {
                    "id": "Mpp1",
                    "type": "Gene",
                    "symbol": "Mpp1",
                    "source": [
                        "Hmgb1",
                        "Ybx1"
                    ],
                    "target": [],
                    "expression_sum": {
                        "group2": 0.0
                    },
                    "uniprot_ids": [
                        "P70290",
                        "Q542P4",
                        "B7ZCL9",
                        "D6RFD5",
                        "Q684Q6",
                        "B7ZCL8",
                        "B7ZCM0",
                        "Q3THA8",
                        "B7ZCM1",
                        "A2AN84"
                    ]
                },
                "Sema3c": {
                    "id": "Sema3c",
                    "type": "Gene",
                    "symbol": "Sema3c",
                    "source": [
                        "Hmgb1",
                        "Ybx1"
                    ],
                    "target": [],
                    "expression_sum": {
                        "group2": 0.0
                    },
                    "uniprot_ids": [
                        "Q62181",
                        "E9PXL2",
                        "E9Q0Z0"
                    ]
                },
                "Trip6": {
                    "id": "Trip6",
                    "type": "Gene",
                    "symbol": "Trip6",
                    "source": [
                        "Hmgb1",
                        "Ybx1"
                    ],
                    "target": [],
                    "expression_sum": {
                        "group2": 0.0
                    },
                    "uniprot_ids": [
                        "Q9Z1Y4",
                        "B2RS30",
                        "Q3TMB5",
                        "A0A0G2JGT2"
                    ]
                },
                "Upf3a": {
                    "id": "Upf3a",
                    "type": "Gene",
                    "symbol": "Upf3a",
                    "source": [
                        "Hmgb1"
                    ],
                    "target": [],
                    "expression_sum": {
                        "group2": 0.0
                    },
                    "uniprot_ids": [
                        "Q3ULJ3",
                        "Q9CTQ4",
                        "Q9CUH6"
                    ]
                },
                "AY036118": {
                    "id": "AY036118",
                    "type": "Gene",
                    "symbol": "AY036118",
                    "source": [
                        "Klf2",
                        "Hmgb1",
                        "Ybx1"
                    ],
                    "target": [],
                    "expression_sum": {
                        "group2": 9.0
                    },
                    "uniprot_ids": [
                        "Q923H7"
                    ]
                },
                "Adk": {
                    "id": "Adk",
                    "type": "Gene",
                    "symbol": "Adk",
                    "source": [
                        "Hmgb1",
                        "Hmga2",
                        "Ybx1"
                    ],
                    "target": [],
                    "expression_sum": {
                        "group2": 0.0
                    },
                    "uniprot_ids": [
                        "P55264",
                        "A0A286YCN3",
                        "A0A286YD38",
                        "A0A286YCD7",
                        "Q8BWS6",
                        "Q3TZR1",
                        "Q8BMC5"
                    ]
                },
                "Araf": {
                    "id": "Araf",
                    "type": "Gene",
                    "symbol": "Araf",
                    "source": [
                        "Eno1",
                        "Hmgb1"
                    ],
                    "target": [],
                    "expression_sum": {
                        "group2": 0.0
                    },
                    "uniprot_ids": [
                        "P04627",
                        "Q8CAD1",
                        "B1AUP0",
                        "Q3TQI2",
                        "E9Q0P8",
                        "B1AUN8",
                        "Q3UXR0",
                        "Q66JX2"
                    ]
                },
                "Cstb": {
                    "id": "Cstb",
                    "type": "Gene",
                    "symbol": "Cstb",
                    "source": [
                        "Trim28",
                        "Nfib",
                        "Hmgb1",
                        "Trp53",
                        "Ybx1",
                        "Hdac2",
                        "Smc3",
                        "Smarca5"
                    ],
                    "target": [],
                    "expression_sum": {
                        "group2": 7.0
                    },
                    "uniprot_ids": [
                        "Q62426"
                    ]
                },
                "Cuedc1": {
                    "id": "Cuedc1",
                    "type": "Gene",
                    "symbol": "Cuedc1",
                    "source": [
                        "Hmgb1"
                    ],
                    "target": [],
                    "expression_sum": {
                        "group2": 0.0
                    },
                    "uniprot_ids": [
                        "Q8R3V6",
                        "A2RS63",
                        "F2Z3X3",
                        "Q3TRP3",
                        "B7ZNF1",
                        "Q8R1H6"
                    ]
                },
                "Dcun1d1": {
                    "id": "Dcun1d1",
                    "type": "Gene",
                    "symbol": "Dcun1d1",
                    "source": [
                        "Hmgb1"
                    ],
                    "target": [],
                    "expression_sum": {
                        "group2": 0.0
                    },
                    "uniprot_ids": [
                        "Q9QZ73",
                        "Q3UT23",
                        "A0A1B0GXL7",
                        "A0A0G2JGV7",
                        "A0A140T8R8",
                        "A0A0G2JFP2",
                        "A0A0G2JDM0",
                        "A0A0G2JDN9",
                        "A0A0G2JEA2"
                    ]
                },
                "Dnah8": {
                    "id": "Dnah8",
                    "type": "Gene",
                    "symbol": "Dnah8",
                    "source": [
                        "Hmgb1"
                    ],
                    "target": [],
                    "expression_sum": {
                        "group2": 0.0
                    },
                    "uniprot_ids": [
                        "Q91XQ0",
                        "A0A494BBC2",
                        "Q3TTQ1",
                        "A0A494B992",
                        "A0A494BAN8"
                    ]
                },
                "Map4": {
                    "id": "Map4",
                    "type": "Gene",
                    "symbol": "Map4",
                    "source": [
                        "Hmgb1"
                    ],
                    "target": [],
                    "expression_sum": {
                        "group2": 1.0
                    },
                    "uniprot_ids": [
                        "P27546",
                        "Q78TF3",
                        "A0A0G2JDY5",
                        "A0A0G2JG35",
                        "Q60638",
                        "A0A0G2JE57",
                        "E9PZ43",
                        "A0A140T8T5",
                        "A0A0G2JDN7",
                        "A0A0G2JFH2",
                        "A0A0G2JDU1",
                        "A0A0G2JFT4",
                        "A0A0G2JFK3"
                    ]
                },
                "Rbm7": {
                    "id": "Rbm7",
                    "type": "Gene",
                    "symbol": "Rbm7",
                    "source": [
                        "Hmgb1",
                        "Ybx1"
                    ],
                    "target": [],
                    "expression_sum": {
                        "group2": 1.0
                    },
                    "uniprot_ids": [
                        "Q9CQT2",
                        "Q14A95",
                        "A0A1L1SRC3",
                        "A0A1L1SUJ3",
                        "Q3U5M9"
                    ]
                },
                "Tspan31": {
                    "id": "Tspan31",
                    "type": "Gene",
                    "symbol": "Tspan31",
                    "source": [
                        "Hmgb1",
                        "Ybx1"
                    ],
                    "target": [],
                    "expression_sum": {
                        "group2": 1.0
                    },
                    "uniprot_ids": [
                        "Q9CQ88"
                    ]
                },
                "Ltbr": {
                    "id": "Ltbr",
                    "type": "Gene",
                    "symbol": "Ltbr",
                    "source": [
                        "Klf2"
                    ],
                    "target": [],
                    "expression_sum": {
                        "group2": 0.0
                    },
                    "uniprot_ids": [
                        "P50284",
                        "B2RRV3",
                        "Q3UK82",
                        "Q8BJV0"
                    ]
                },
                "2610318N02Rik": {
                    "id": "2610318N02Rik",
                    "type": "Gene",
                    "symbol": "2610318N02Rik",
                    "source": [
                        "Klf2"
                    ],
                    "target": [],
                    "expression_sum": {
                        "group2": 1.0
                    },
                    "uniprot_ids": [
                        "Q80VT5",
                        "A0A338P7G0",
                        "A0A338P6R1",
                        "Q8BTA4"
                    ]
                },
                "Actb": {
                    "id": "Actb",
                    "type": "Gene",
                    "symbol": "Actb",
                    "source": [
                        "Klf2",
                        "Cebpb",
                        "Plac8",
                        "Hes1"
                    ],
                    "target": [],
                    "expression_sum": {
                        "group2": 38.0
                    },
                    "uniprot_ids": [
                        "P60710",
                        "Q3U939",
                        "B2RRX1",
                        "Q3UCF8",
                        "Q3UAA9",
                        "Q3U804",
                        "E9Q1F2",
                        "E9Q606",
                        "E9Q5F4",
                        "E9Q2D1",
                        "A1E281",
                        "O89054",
                        "Q3U5R4",
                        "Q3UAF6",
                        "Q6IWE2",
                        "Q3UBQ4",
                        "Q3UGS0",
                        "Q3UA89",
                        "Q99NC5",
                        "Q61276",
                        "Q3UBP6",
                        "Q3TIJ9",
                        "Q3UAF7"
                    ]
                },
                "Agpat4": {
                    "id": "Agpat4",
                    "type": "Gene",
                    "symbol": "Agpat4",
                    "source": [
                        "Klf2",
                        "Hmgb1",
                        "Ybx1"
                    ],
                    "target": [],
                    "expression_sum": {
                        "group2": 0.0
                    },
                    "uniprot_ids": [
                        "Q8K4X7",
                        "E9Q2T9",
                        "E9Q6S5",
                        "E9Q2W7"
                    ]
                },
                "Bex2": {
                    "id": "Bex2",
                    "type": "Gene",
                    "symbol": "Bex2",
                    "source": [
                        "Klf2"
                    ],
                    "target": [],
                    "expression_sum": {
                        "group2": 1.0
                    },
                    "uniprot_ids": [
                        "Q9WTZ8"
                    ]
                },
                "Bex4": {
                    "id": "Bex4",
                    "type": "Gene",
                    "symbol": "Bex4",
                    "source": [
                        "Klf2",
                        "Cebpb",
                        "Ybx1"
                    ],
                    "target": [],
                    "expression_sum": {
                        "group2": 10.0
                    },
                    "uniprot_ids": [
                        "Q9CWT2",
                        "Q14BB8"
                    ]
                },
                "Ccnf": {
                    "id": "Ccnf",
                    "type": "Gene",
                    "symbol": "Ccnf",
                    "source": [
                        "Klf2"
                    ],
                    "target": [],
                    "expression_sum": {
                        "group2": 1.0
                    },
                    "uniprot_ids": [
                        "P51944",
                        "A0A3Q4EI70"
                    ]
                },
                "Dbf4": {
                    "id": "Dbf4",
                    "type": "Gene",
                    "symbol": "Dbf4",
                    "source": [
                        "Klf2"
                    ],
                    "target": [],
                    "expression_sum": {
                        "group2": 2.0
                    },
                    "uniprot_ids": [
                        "Q9QZ41",
                        "B2RS44",
                        "E9PW04",
                        "F7AV51",
                        "Q80YS2",
                        "Q8BNI1"
                    ]
                },
                "Dus1l": {
                    "id": "Dus1l",
                    "type": "Gene",
                    "symbol": "Dus1l",
                    "source": [
                        "Klf2"
                    ],
                    "target": [],
                    "expression_sum": {
                        "group2": 2.0
                    },
                    "uniprot_ids": [
                        "Q8C2P3",
                        "B1ATU5",
                        "B1ATU7",
                        "B1ATU6"
                    ]
                },
                "Gm26825": {
                    "id": "Gm26825",
                    "type": "Gene",
                    "symbol": "Gm26825",
                    "source": [
                        "Klf2"
                    ],
                    "target": [],
                    "expression_sum": {
                        "group2": 3.0
                    }
                },
                "Gnl1": {
                    "id": "Gnl1",
                    "type": "Gene",
                    "symbol": "Gnl1",
                    "source": [
                        "Klf2",
                        "Hmga2"
                    ],
                    "target": [],
                    "expression_sum": {
                        "group2": 2.0
                    },
                    "uniprot_ids": [
                        "P36916",
                        "A2VDH5",
                        "Q52KE3"
                    ]
                },
                "Hmga1": {
                    "id": "Hmga1",
                    "type": "TF",
                    "symbol": "Hmga1",
                    "source": [
                        "Klf2"
                    ],
                    "target": [],
                    "expression_sum": {
                        "group2": 1.0
                    },
                    "uniprot_ids": [
                        "P17095",
                        "Q3TE85",
                        "Q566K0",
                        "A0A338P6F6",
                        "A0A338P6G6",
                        "A0A384DV79",
                        "A0A338P6D0",
                        "A0A338P6E8"
                    ]
                },
                "Lhpp": {
                    "id": "Lhpp",
                    "type": "Gene",
                    "symbol": "Lhpp",
                    "source": [
                        "Klf2"
                    ],
                    "target": [],
                    "expression_sum": {
                        "group2": 0.0
                    },
                    "uniprot_ids": [
                        "Q9D7I5",
                        "A0A1B0GR58",
                        "A0A1B0GR73"
                    ]
                },
                "Mcrs1": {
                    "id": "Mcrs1",
                    "type": "Gene",
                    "symbol": "Mcrs1",
                    "source": [
                        "Klf2"
                    ],
                    "target": [],
                    "expression_sum": {
                        "group2": 3.0
                    },
                    "uniprot_ids": [
                        "Q99L90",
                        "Q3TJY1",
                        "Q3TYU7",
                        "A0A2R8VH87",
                        "A0A2R8VHY5",
                        "A0A2R8VHY8",
                        "A0A2R8VJX8"
                    ]
                },
                "Mnd1": {
                    "id": "Mnd1",
                    "type": "Gene",
                    "symbol": "Mnd1",
                    "source": [
                        "Klf2"
                    ],
                    "target": [],
                    "expression_sum": {
                        "group2": 1.0
                    },
                    "uniprot_ids": [
                        "Q8K396"
                    ]
                },
                "N4bp3": {
                    "id": "N4bp3",
                    "type": "Gene",
                    "symbol": "N4bp3",
                    "source": [
                        "Klf2",
                        "Ybx1"
                    ],
                    "target": [],
                    "expression_sum": {
                        "group2": 0.0
                    },
                    "uniprot_ids": [
                        "Q8C7U1",
                        "A2AA65",
                        "A2AA66",
                        "A4FUQ1"
                    ]
                },
                "Patz1": {
                    "id": "Patz1",
                    "type": "TF",
                    "symbol": "Patz1",
                    "source": [
                        "Klf2"
                    ],
                    "target": [],
                    "expression_sum": {
                        "group2": 1.0
                    },
                    "uniprot_ids": [
                        "Q5NBZ2",
                        "Q7TNQ3",
                        "Q9JMG9",
                        "Q9JLY9",
                        "Q80XS2",
                        "Q5NBY8",
                        "Q78I23",
                        "Q5NBZ1",
                        "Q5NBY9"
                    ]
                },
                "Rcc1": {
                    "id": "Rcc1",
                    "type": "Gene",
                    "symbol": "Rcc1",
                    "source": [
                        "Klf2"
                    ],
                    "target": [],
                    "expression_sum": {
                        "group2": 2.0
                    },
                    "uniprot_ids": [
                        "Q8VE37",
                        "Q6PFB2",
                        "Q3U6D2",
                        "A2CER2",
                        "Q3V4B4"
                    ]
                },
                "Spty2d1": {
                    "id": "Spty2d1",
                    "type": "Gene",
                    "symbol": "Spty2d1",
                    "source": [
                        "Atf5",
                        "Klf2",
                        "Cebpb",
                        "Pou5f1"
                    ],
                    "target": [],
                    "expression_sum": {
                        "group2": 1.0
                    },
                    "uniprot_ids": [
                        "Q68FG3"
                    ]
                },
                "Thop1": {
                    "id": "Thop1",
                    "type": "Gene",
                    "symbol": "Thop1",
                    "source": [
                        "Klf2"
                    ],
                    "target": [],
                    "expression_sum": {
                        "group2": 2.0
                    },
                    "uniprot_ids": [
                        "Q8C1A5",
                        "A0A0R4IZY0",
                        "Q99LK5"
                    ]
                },
                "Pgc": {
                    "id": "Pgc",
                    "type": "Gene",
                    "symbol": "Pgc",
                    "source": [
                        "Mybl2"
                    ],
                    "target": [],
                    "expression_sum": {
                        "group2": 0.0
                    },
                    "uniprot_ids": [
                        "Q9D7R7",
                        "D3YZ92",
                        "Q3TV11"
                    ]
                },
                "Vangl1": {
                    "id": "Vangl1",
                    "type": "Gene",
                    "symbol": "Vangl1",
                    "source": [
                        "Mybl2"
                    ],
                    "target": [],
                    "expression_sum": {
                        "group2": 1.0
                    },
                    "uniprot_ids": [
                        "Q80Z96",
                        "Q3UXU7",
                        "E0CX72",
                        "A0A140T8S8",
                        "A0A0H2UH25",
                        "F7BWJ0"
                    ]
                },
                "Arcn1": {
                    "id": "Arcn1",
                    "type": "Gene",
                    "symbol": "Arcn1",
                    "source": [
                        "Ybx1",
                        "Nono"
                    ],
                    "target": [],
                    "expression_sum": {
                        "group2": 1.0
                    },
                    "uniprot_ids": [
                        "Q5XJY5",
                        "Q3U4S9",
                        "Q8R1S6",
                        "Q8C0G7",
                        "Q3TDU1"
                    ]
                },
                "Fam168b": {
                    "id": "Fam168b",
                    "type": "Gene",
                    "symbol": "Fam168b",
                    "source": [
                        "Nono"
                    ],
                    "target": [],
                    "expression_sum": {
                        "group2": 0.0
                    },
                    "uniprot_ids": [
                        "Q80XQ8",
                        "G3UWF0",
                        "A0A087WNR1",
                        "A0A087WSR1",
                        "E9Q917"
                    ]
                },
                "Mrps18a": {
                    "id": "Mrps18a",
                    "type": "Gene",
                    "symbol": "Mrps18a",
                    "source": [
                        "Nono"
                    ],
                    "target": [],
                    "expression_sum": {
                        "group2": 2.0
                    },
                    "uniprot_ids": [
                        "Q99N85",
                        "Q5U5I3",
                        "D3Z603"
                    ]
                },
                "Nt5c3b": {
                    "id": "Nt5c3b",
                    "type": "Gene",
                    "symbol": "Nt5c3b",
                    "source": [
                        "Nono"
                    ],
                    "target": [],
                    "expression_sum": {
                        "group2": 1.0
                    },
                    "uniprot_ids": [
                        "Q3UFY7",
                        "A0A0R4J146"
                    ]
                },
                "Pmpcb": {
                    "id": "Pmpcb",
                    "type": "Gene",
                    "symbol": "Pmpcb",
                    "source": [
                        "Nono"
                    ],
                    "target": [],
                    "expression_sum": {
                        "group2": 1.0
                    },
                    "uniprot_ids": [
                        "Q9CXT8",
                        "D3Z1T9",
                        "F7BPA5",
                        "Q3TET5"
                    ]
                },
                "Rab1a": {
                    "id": "Rab1a",
                    "type": "Gene",
                    "symbol": "Rab1a",
                    "source": [
                        "Nono"
                    ],
                    "target": [],
                    "expression_sum": {
                        "group2": 4.0
                    },
                    "uniprot_ids": [
                        "Q5SW86",
                        "Q3UB66",
                        "Q0PD67",
                        "Q5SW88",
                        "Q6ZPF0",
                        "Q5SW87"
                    ]
                },
                "Srprb": {
                    "id": "Srprb",
                    "type": "Gene",
                    "symbol": "Srprb",
                    "source": [
                        "Nono"
                    ],
                    "target": [],
                    "expression_sum": {
                        "group2": 0.0
                    },
                    "uniprot_ids": [
                        "P47758",
                        "A0A1W2P830",
                        "Q542X6"
                    ]
                },
                "Tdrd12": {
                    "id": "Tdrd12",
                    "type": "Gene",
                    "symbol": "Tdrd12",
                    "source": [
                        "Nono"
                    ],
                    "target": [],
                    "expression_sum": {
                        "group2": 2.0
                    },
                    "uniprot_ids": [
                        "Q9CWU0",
                        "D3YZI6",
                        "A0A087WQS9",
                        "A0A0A6YX17",
                        "A0A0U1RNL0",
                        "A0A0U1RNP6"
                    ]
                },
                "2810474O19Rik": {
                    "id": "2810474O19Rik",
                    "type": "Gene",
                    "symbol": "2810474O19Rik",
                    "source": [
                        "Peg3"
                    ],
                    "target": [],
                    "expression_sum": {
                        "group2": 1.0
                    },
                    "uniprot_ids": [
                        "B2KFD2",
                        "A0A087WP74",
                        "B2KFD0",
                        "A0A087WR65",
                        "A0A087WP47",
                        "A0A140T8R9",
                        "A0A140T8W0",
                        "Q8CFR7"
                    ]
                },
                "Plac8": {
                    "id": "Plac8",
                    "type": "TF",
                    "symbol": "Plac8",
                    "source": [],
                    "target": [
                        "Gm2115",
                        "Actb",
                        "1500015O10Rik"
                    ],
                    "expression_sum": {
                        "group2": 0.0
                    },
                    "uniprot_ids": [
                        "Q9JI48"
                    ]
                },
                "Gm2115": {
                    "id": "Gm2115",
                    "type": "Gene",
                    "symbol": "Gm2115",
                    "source": [
                        "Plac8"
                    ],
                    "target": [],
                    "expression_sum": {
                        "group2": 0.0
                    }
                },
                "1500015O10Rik": {
                    "id": "1500015O10Rik",
                    "type": "Gene",
                    "symbol": "1500015O10Rik",
                    "source": [
                        "Cebpb",
                        "Plac8"
                    ],
                    "target": [],
                    "expression_sum": {
                        "group2": 0.0
                    }
                },
                "Arhgap29": {
                    "id": "Arhgap29",
                    "type": "Gene",
                    "symbol": "Arhgap29",
                    "source": [
                        "Prrx1"
                    ],
                    "target": [],
                    "expression_sum": {
                        "group2": 0.0
                    },
                    "uniprot_ids": [
                        "Q8CGF1",
                        "A0A0G2JEY0",
                        "A0A0G2JGF7",
                        "A0A0G2JEL5",
                        "A0A0G2JGF8"
                    ]
                },
                "Eif4g3": {
                    "id": "Eif4g3",
                    "type": "Gene",
                    "symbol": "Eif4g3",
                    "source": [
                        "Prrx1"
                    ],
                    "target": [],
                    "expression_sum": {
                        "group2": 0.0
                    },
                    "uniprot_ids": [
                        "Q80XI3",
                        "Q8BQR8",
                        "A2AMI3",
                        "A2AMI2",
                        "A2AMI7",
                        "A2AMI4",
                        "A0A0N4SVL0",
                        "Q6DI78",
                        "Q3V075",
                        "Z4YKC4",
                        "A2AMI6",
                        "A0A0R4J112"
                    ]
                },
                "Gjc1": {
                    "id": "Gjc1",
                    "type": "Gene",
                    "symbol": "Gjc1",
                    "source": [
                        "Prrx1"
                    ],
                    "target": [],
                    "expression_sum": {
                        "group2": 2.0
                    },
                    "uniprot_ids": [
                        "Q91YD1",
                        "P28229",
                        "Q8C783",
                        "A0A654IER4",
                        "Q8C4R6"
                    ]
                },
                "Gstm5": {
                    "id": "Gstm5",
                    "type": "Gene",
                    "symbol": "Gstm5",
                    "source": [
                        "Prrx1",
                        "Ybx1"
                    ],
                    "target": [],
                    "expression_sum": {
                        "group2": 0.0
                    },
                    "uniprot_ids": [
                        "P48774",
                        "O35660",
                        "E9PV63",
                        "E9Q5L9",
                        "E9Q024",
                        "E9PVM7"
                    ]
                },
                "Pkd2": {
                    "id": "Pkd2",
                    "type": "Gene",
                    "symbol": "Pkd2",
                    "source": [
                        "Prrx1"
                    ],
                    "target": [],
                    "expression_sum": {
                        "group2": 0.0
                    },
                    "uniprot_ids": [
                        "O35245"
                    ]
                },
                "Ptgs2": {
                    "id": "Ptgs2",
                    "type": "Gene",
                    "symbol": "Ptgs2",
                    "source": [
                        "Prrx1"
                    ],
                    "target": [],
                    "expression_sum": {
                        "group2": 0.0
                    },
                    "uniprot_ids": [
                        "Q05769",
                        "Q3UMR6",
                        "Q7TMV2",
                        "A0A087WPT2"
                    ]
                },
                "Slit3": {
                    "id": "Slit3",
                    "type": "Gene",
                    "symbol": "Slit3",
                    "source": [
                        "Prrx1",
                        "Ybx1"
                    ],
                    "target": [],
                    "expression_sum": {
                        "group2": 0.0
                    },
                    "uniprot_ids": [
                        "Q9WVB4",
                        "Q3UHN1",
                        "B2RX06",
                        "Q9Z0Y6",
                        "Q6ZQ39"
                    ]
                },
                "Adamts4": {
                    "id": "Adamts4",
                    "type": "Gene",
                    "symbol": "Adamts4",
                    "source": [
                        "Prrx1"
                    ],
                    "target": [],
                    "expression_sum": {
                        "group2": 0.0
                    },
                    "uniprot_ids": [
                        "Q8BNJ2",
                        "Q3TNX8",
                        "E9PV91",
                        "Q3U025",
                        "Q8VHK4",
                        "Q3U0Z2"
                    ]
                },
                "Aph1b": {
                    "id": "Aph1b",
                    "type": "Gene",
                    "symbol": "Aph1b",
                    "source": [
                        "Prrx1"
                    ],
                    "target": [],
                    "expression_sum": {
                        "group2": 0.0
                    },
                    "uniprot_ids": [
                        "Q8C7N7",
                        "F8WHK7",
                        "Q3TRQ2"
                    ]
                },
                "C1qtnf2": {
                    "id": "C1qtnf2",
                    "type": "Gene",
                    "symbol": "C1qtnf2",
                    "source": [
                        "Prrx1"
                    ],
                    "target": [],
                    "expression_sum": {
                        "group2": 0.0
                    },
                    "uniprot_ids": [
                        "Q9D8U4",
                        "G3UXA9",
                        "G3V001"
                    ]
                },
                "Cdkn2aipnl": {
                    "id": "Cdkn2aipnl",
                    "type": "Gene",
                    "symbol": "Cdkn2aipnl",
                    "source": [
                        "Prrx1"
                    ],
                    "target": [],
                    "expression_sum": {
                        "group2": 2.0
                    },
                    "uniprot_ids": [
                        "Q9D211",
                        "F6XNW8"
                    ]
                },
                "Col6a2": {
                    "id": "Col6a2",
                    "type": "Gene",
                    "symbol": "Col6a2",
                    "source": [
                        "Prrx1"
                    ],
                    "target": [],
                    "expression_sum": {
                        "group2": 0.0
                    },
                    "uniprot_ids": [
                        "Q02788",
                        "D3Z7D5"
                    ]
                },
                "Ctxn1": {
                    "id": "Ctxn1",
                    "type": "Gene",
                    "symbol": "Ctxn1",
                    "source": [
                        "Prrx1",
                        "Ybx1"
                    ],
                    "target": [],
                    "expression_sum": {
                        "group2": 0.0
                    },
                    "uniprot_ids": [
                        "Q8K129",
                        "Q3TYB7"
                    ]
                },
                "Itpripl2": {
                    "id": "Itpripl2",
                    "type": "Gene",
                    "symbol": "Itpripl2",
                    "source": [
                        "Prrx1"
                    ],
                    "target": [],
                    "expression_sum": {
                        "group2": 0.0
                    },
                    "uniprot_ids": [
                        "Q3UV16",
                        "Q3TNW6"
                    ]
                },
                "Lum": {
                    "id": "Lum",
                    "type": "Gene",
                    "symbol": "Lum",
                    "source": [
                        "Prrx1"
                    ],
                    "target": [],
                    "expression_sum": {
                        "group2": 0.0
                    },
                    "uniprot_ids": [
                        "P51885"
                    ]
                },
                "Map6": {
                    "id": "Map6",
                    "type": "Gene",
                    "symbol": "Map6",
                    "source": [
                        "Prrx1"
                    ],
                    "target": [],
                    "expression_sum": {
                        "group2": 0.0
                    },
                    "uniprot_ids": [
                        "Q7TSJ2",
                        "A0A140LIT9",
                        "D3Z6W1"
                    ]
                },
                "Pdlim2": {
                    "id": "Pdlim2",
                    "type": "Gene",
                    "symbol": "Pdlim2",
                    "source": [
                        "Prrx1"
                    ],
                    "target": [],
                    "expression_sum": {
                        "group2": 0.0
                    },
                    "uniprot_ids": [
                        "Q8R1G6",
                        "A0A087WPL1",
                        "E9Q996",
                        "F7C957",
                        "Q3UUU5"
                    ]
                },
                "Rabl6": {
                    "id": "Rabl6",
                    "type": "Gene",
                    "symbol": "Rabl6",
                    "source": [
                        "Prrx1"
                    ],
                    "target": [],
                    "expression_sum": {
                        "group2": 1.0
                    },
                    "uniprot_ids": [
                        "Q5U3K5"
                    ]
                },
                "Scarf2": {
                    "id": "Scarf2",
                    "type": "Gene",
                    "symbol": "Scarf2",
                    "source": [
                        "Prrx1",
                        "Prrx2"
                    ],
                    "target": [],
                    "expression_sum": {
                        "group2": 0.0
                    },
                    "uniprot_ids": [
                        "P59222",
                        "Q58A84",
                        "Q6W3E0",
                        "A0A338P7B0",
                        "A0A338P7B2"
                    ]
                },
                "Sepn1": {
                    "id": "Sepn1",
                    "type": "Gene",
                    "symbol": "Sepn1",
                    "source": [
                        "Prrx1"
                    ],
                    "target": [],
                    "expression_sum": {
                        "group2": 0.0
                    },
                    "uniprot_ids": [
                        "D3Z2R5",
                        "Q8R246",
                        "Q80UX9"
                    ]
                },
                "Sh3pxd2a": {
                    "id": "Sh3pxd2a",
                    "type": "Gene",
                    "symbol": "Sh3pxd2a",
                    "source": [
                        "Prrx1"
                    ],
                    "target": [],
                    "expression_sum": {
                        "group2": 0.0
                    },
                    "uniprot_ids": [
                        "O89032",
                        "A0A494BBI9"
                    ]
                },
                "Snx2": {
                    "id": "Snx2",
                    "type": "Gene",
                    "symbol": "Snx2",
                    "source": [
                        "Prrx1"
                    ],
                    "target": [],
                    "expression_sum": {
                        "group2": 1.0
                    },
                    "uniprot_ids": [
                        "Q9CWK8",
                        "Q91VZ1",
                        "Q3U5L3",
                        "A0A494B910"
                    ]
                },
                "Tns1": {
                    "id": "Tns1",
                    "type": "Gene",
                    "symbol": "Tns1",
                    "source": [
                        "Prrx1",
                        "Hmgb1"
                    ],
                    "target": [],
                    "expression_sum": {
                        "group2": 0.0
                    },
                    "uniprot_ids": [
                        "Q9DBT6",
                        "A0A087WPC7",
                        "E9Q0S6",
                        "A0A087WQM0",
                        "A0A087WSC8",
                        "A0A1D5RM59",
                        "A0A087WP40",
                        "Q7TSV1",
                        "A0A087WS32",
                        "Q7TPM8",
                        "Q3U0Q9",
                        "A0A087WQ94",
                        "A0A087WQS0",
                        "A0A087WRU0",
                        "A0A087WRZ8",
                        "A0A087WR29",
                        "A0A6I8MWZ2",
                        "Q8C323",
                        "Q8C6V6"
                    ]
                },
                "BC022687": {
                    "id": "BC022687",
                    "type": "Gene",
                    "symbol": "BC022687",
                    "source": [
                        "Prrx2"
                    ],
                    "target": [],
                    "expression_sum": {
                        "group2": 0.0
                    }
                },
                "Hoxc9": {
                    "id": "Hoxc9",
                    "type": "TF",
                    "symbol": "Hoxc9",
                    "source": [
                        "Prrx2"
                    ],
                    "target": [],
                    "expression_sum": {
                        "group2": 0.0
                    },
                    "uniprot_ids": [
                        "P09633"
                    ]
                },
                "Adam9": {
                    "id": "Adam9",
                    "type": "Gene",
                    "symbol": "Adam9",
                    "source": [
                        "Hmgb1",
                        "Prrx2"
                    ],
                    "target": [],
                    "expression_sum": {
                        "group2": 0.0
                    },
                    "uniprot_ids": [
                        "Q61072",
                        "Q3U1W3",
                        "A0A1B0GSW1",
                        "A0A140LHU0",
                        "E9Q638",
                        "A0A140LJC9",
                        "Q3UG15"
                    ]
                },
                "Gyg": {
                    "id": "Gyg",
                    "type": "Gene",
                    "symbol": "Gyg",
                    "source": [
                        "Prrx2"
                    ],
                    "target": [],
                    "expression_sum": {
                        "group2": 0.0
                    },
                    "uniprot_ids": [
                        "Q9R062",
                        "K3W4S6",
                        "V9GX26"
                    ]
                },
                "Prelp": {
                    "id": "Prelp",
                    "type": "Gene",
                    "symbol": "Prelp",
                    "source": [
                        "Prrx2"
                    ],
                    "target": [],
                    "expression_sum": {
                        "group2": 0.0
                    },
                    "uniprot_ids": [
                        "Q9JK53",
                        "Q8CAZ9",
                        "Q543S0"
                    ]
                },
                "Srpx2": {
                    "id": "Srpx2",
                    "type": "Gene",
                    "symbol": "Srpx2",
                    "source": [
                        "Prrx2"
                    ],
                    "target": [],
                    "expression_sum": {
                        "group2": 0.0
                    },
                    "uniprot_ids": [
                        "Q8R054"
                    ]
                },
                "Tinagl1": {
                    "id": "Tinagl1",
                    "type": "Gene",
                    "symbol": "Tinagl1",
                    "source": [
                        "Cebpb",
                        "Eno1",
                        "Ctcf",
                        "Trp53",
                        "Prrx2",
                        "Hdac2"
                    ],
                    "target": [],
                    "expression_sum": {
                        "group2": 0.0
                    },
                    "uniprot_ids": [
                        "Q99JR5",
                        "H3BJ97",
                        "H3BKM8",
                        "Q4FJX7"
                    ]
                },
                "Matr3": {
                    "id": "Matr3",
                    "type": "Gene",
                    "symbol": "Matr3",
                    "source": [
                        "Sfpq",
                        "Ybx1"
                    ],
                    "target": [],
                    "expression_sum": {
                        "group2": 2.0
                    },
                    "uniprot_ids": [
                        "Q8K310",
                        "A0A494BAZ7",
                        "Q5BL18",
                        "A0A494BAD4",
                        "A0A494B9Q4",
                        "Q4FJT0",
                        "A0A494BAC5",
                        "Q3UFN8",
                        "A0A494B9B1",
                        "A0A494B968",
                        "A0A494BAZ2",
                        "Q3TZN1",
                        "Q3TTX0",
                        "A0A494BB50",
                        "Q6ZQ61"
                    ]
                },
                "Arl14epl": {
                    "id": "Arl14epl",
                    "type": "Gene",
                    "symbol": "Arl14epl",
                    "source": [
                        "Sfpq"
                    ],
                    "target": [],
                    "expression_sum": {
                        "group2": 2.0
                    },
                    "uniprot_ids": [
                        "Q3UKZ7"
                    ]
                },
                "Gm13225": {
                    "id": "Gm13225",
                    "type": "Gene",
                    "symbol": "Gm13225",
                    "source": [
                        "Sfpq"
                    ],
                    "target": [],
                    "expression_sum": {
                        "group2": 2.0
                    }
                },
                "1700123O20Rik": {
                    "id": "1700123O20Rik",
                    "type": "Gene",
                    "symbol": "1700123O20Rik",
                    "source": [
                        "Hmga2",
                        "Arf4",
                        "Eno1",
                        "Hmgb1",
                        "Ctbp1",
                        "Prrx1",
                        "Ybx1"
                    ],
                    "target": [],
                    "expression_sum": {
                        "group2": 1.0
                    },
                    "uniprot_ids": [
                        "Q3TC60",
                        "A0A2I3BQQ6"
                    ]
                },
                "4933434E20Rik": {
                    "id": "4933434E20Rik",
                    "type": "Gene",
                    "symbol": "4933434E20Rik",
                    "source": [
                        "Hmgb1",
                        "Ybx1"
                    ],
                    "target": [],
                    "expression_sum": {
                        "group2": 0.0
                    },
                    "uniprot_ids": [
                        "E0CYZ4",
                        "H7BX33",
                        "Q05D39"
                    ]
                },
                "Aes": {
                    "id": "Aes",
                    "type": "Gene",
                    "symbol": "Aes",
                    "source": [
                        "Eno1",
                        "Ctcf",
                        "Trp53",
                        "Hdac1",
                        "Ybx1"
                    ],
                    "target": [],
                    "expression_sum": {
                        "group2": 4.0
                    },
                    "uniprot_ids": [
                        "P63002",
                        "Q3TYD9",
                        "A0A1W2P757",
                        "B7ZNK7"
                    ]
                },
                "Anapc16": {
                    "id": "Anapc16",
                    "type": "Gene",
                    "symbol": "Anapc16",
                    "source": [
                        "Ctbp1",
                        "Ybx1"
                    ],
                    "target": [],
                    "expression_sum": {
                        "group2": 1.0
                    },
                    "uniprot_ids": [
                        "Q9CPV2",
                        "S4R1V1",
                        "S4R2B6"
                    ]
                },
                "Ankrd17": {
                    "id": "Ankrd17",
                    "type": "Gene",
                    "symbol": "Ankrd17",
                    "source": [
                        "Ybx1"
                    ],
                    "target": [],
                    "expression_sum": {
                        "group2": 1.0
                    },
                    "uniprot_ids": [
                        "Q99NH0",
                        "A0A1W2P6X1",
                        "E9QKG6",
                        "A0A0G2JDZ9",
                        "E9Q804",
                        "Q3U5I3"
                    ]
                },
                "Ap1m1": {
                    "id": "Ap1m1",
                    "type": "Gene",
                    "symbol": "Ap1m1",
                    "source": [
                        "Ybx1"
                    ],
                    "target": [],
                    "expression_sum": {
                        "group2": 0.0
                    },
                    "uniprot_ids": [
                        "P35585",
                        "A0A1D5RMJ1",
                        "A0A1D5RLW6",
                        "A0A1D5RLL9",
                        "D3YZ71",
                        "Q3UG16",
                        "S4R1Q4"
                    ]
                },
                "Arl3": {
                    "id": "Arl3",
                    "type": "Gene",
                    "symbol": "Arl3",
                    "source": [
                        "Ybx1"
                    ],
                    "target": [],
                    "expression_sum": {
                        "group2": 1.0
                    },
                    "uniprot_ids": [
                        "Q9WUL7",
                        "A0A494BAJ6",
                        "Q543P7"
                    ]
                },
                "Atp6v0b": {
                    "id": "Atp6v0b",
                    "type": "Gene",
                    "symbol": "Atp6v0b",
                    "source": [
                        "Trim28",
                        "Eno1",
                        "Nono",
                        "Trp53",
                        "Ybx1",
                        "Hdac2"
                    ],
                    "target": [],
                    "expression_sum": {
                        "group2": 3.0
                    },
                    "uniprot_ids": [
                        "Q91V37",
                        "Q3U889",
                        "M0QWE4",
                        "A0A0A0MQJ5",
                        "M0QW50",
                        "A0A0A0MQI2",
                        "Q8JZR5",
                        "Q91VS4"
                    ]
                },
                "Atxn7l3b": {
                    "id": "Atxn7l3b",
                    "type": "Gene",
                    "symbol": "Atxn7l3b",
                    "source": [
                        "E2f4",
                        "Trim28",
                        "Rest",
                        "Arf4",
                        "Hmgb1",
                        "Atf4",
                        "Ctcf",
                        "Trp53",
                        "Hdac1",
                        "Ybx1",
                        "Hdac2"
                    ],
                    "target": [],
                    "expression_sum": {
                        "group2": 2.0
                    },
                    "uniprot_ids": [
                        "Q3UD01"
                    ]
                },
                "Bloc1s2": {
                    "id": "Bloc1s2",
                    "type": "Gene",
                    "symbol": "Bloc1s2",
                    "source": [
                        "Ybx1"
                    ],
                    "target": [],
                    "expression_sum": {
                        "group2": 2.0
                    },
                    "uniprot_ids": [
                        "Q9CWG9",
                        "A0A494BAG7"
                    ]
                },
                "Bod1l": {
                    "id": "Bod1l",
                    "type": "Gene",
                    "symbol": "Bod1l",
                    "source": [
                        "Eno1",
                        "Ybx1"
                    ],
                    "target": [],
                    "expression_sum": {
                        "group2": 1.0
                    },
                    "uniprot_ids": [
                        "E9Q6J5",
                        "Q6P8H7"
                    ]
                },
                "Cap1": {
                    "id": "Cap1",
                    "type": "Gene",
                    "symbol": "Cap1",
                    "source": [
                        "Ybx1"
                    ],
                    "target": [],
                    "expression_sum": {
                        "group2": 1.0
                    },
                    "uniprot_ids": [
                        "P40124",
                        "Q9ESD1",
                        "Q3U0U5",
                        "Q3TC53",
                        "B1ARS0",
                        "Q3UNQ0",
                        "Q3UVJ2"
                    ]
                },
                "Cers2": {
                    "id": "Cers2",
                    "type": "Gene",
                    "symbol": "Cers2",
                    "source": [
                        "Ybx1"
                    ],
                    "target": [],
                    "expression_sum": {
                        "group2": 1.0
                    },
                    "uniprot_ids": [
                        "Q924Z4",
                        "D3Z4M2",
                        "D3YTM0",
                        "D3Z0Z2"
                    ]
                },
                "Chic2": {
                    "id": "Chic2",
                    "type": "Gene",
                    "symbol": "Chic2",
                    "source": [
                        "Ybx1"
                    ],
                    "target": [],
                    "expression_sum": {
                        "group2": 1.0
                    },
                    "uniprot_ids": [
                        "Q9D9G3"
                    ]
                },
                "Cinp": {
                    "id": "Cinp",
                    "type": "Gene",
                    "symbol": "Cinp",
                    "source": [
                        "Ybx1"
                    ],
                    "target": [],
                    "expression_sum": {
                        "group2": 1.0
                    },
                    "uniprot_ids": [
                        "Q9D0V8",
                        "A0A1Y7VMU4",
                        "A0A1Y7VJ98",
                        "A0A1Y7VNN8",
                        "A0A1Y7VJ59",
                        "A0A1Y7VMK7",
                        "A0A1Y7VN75",
                        "A0A1Y7VLF5",
                        "Q8VDH2"
                    ]
                },
                "Clic1": {
                    "id": "Clic1",
                    "type": "Gene",
                    "symbol": "Clic1",
                    "source": [
                        "Trim28",
                        "Rest",
                        "Ctcf",
                        "Trp53",
                        "Hdac1",
                        "Ybx1",
                        "Hdac2",
                        "Smc3"
                    ],
                    "target": [],
                    "expression_sum": {
                        "group2": 3.0
                    },
                    "uniprot_ids": [
                        "Q9Z1Q5",
                        "Q542F1",
                        "Q3TIP8"
                    ]
                },
                "Ctnnd1": {
                    "id": "Ctnnd1",
                    "type": "Gene",
                    "symbol": "Ctnnd1",
                    "source": [
                        "Ybx1"
                    ],
                    "target": [],
                    "expression_sum": {
                        "group2": 0.0
                    },
                    "uniprot_ids": [
                        "P30999",
                        "E9Q8Z9",
                        "G3X9V2",
                        "E9Q8Z8",
                        "E9Q903",
                        "E9Q905",
                        "E9Q904",
                        "E9Q906",
                        "E9Q8Z5",
                        "E9Q986",
                        "E9Q8Z6",
                        "D3Z7H6",
                        "E9Q8Z4",
                        "D3Z2H7",
                        "E9Q907",
                        "D3Z2H2",
                        "E9Q901"
                    ]
                },
                "Cul3": {
                    "id": "Cul3",
                    "type": "Gene",
                    "symbol": "Cul3",
                    "source": [
                        "Ybx1"
                    ],
                    "target": [],
                    "expression_sum": {
                        "group2": 0.0
                    },
                    "uniprot_ids": [
                        "Q9JLV5",
                        "F6UY44",
                        "E9Q4T8",
                        "F6R0N8",
                        "F6ZZK0",
                        "Q9CTE0"
                    ]
                },
                "Dld": {
                    "id": "Dld",
                    "type": "Gene",
                    "symbol": "Dld",
                    "source": [
                        "Ybx1"
                    ],
                    "target": [],
                    "expression_sum": {
                        "group2": 0.0
                    },
                    "uniprot_ids": [
                        "O08749",
                        "Q3TIE8"
                    ]
                },
                "Dync1i2": {
                    "id": "Dync1i2",
                    "type": "Gene",
                    "symbol": "Dync1i2",
                    "source": [
                        "Eno1",
                        "Ybx1"
                    ],
                    "target": [],
                    "expression_sum": {
                        "group2": 0.0
                    },
                    "uniprot_ids": [
                        "O88487",
                        "A2BFF9",
                        "Q3TPJ8",
                        "D6Q0F6",
                        "A2BFF7",
                        "D6Q0F5",
                        "A2BFF8",
                        "D6Q0F7",
                        "A2BFF5",
                        "Q3UDA2",
                        "Q9CRN8"
                    ]
                },
                "Efr3a": {
                    "id": "Efr3a",
                    "type": "Gene",
                    "symbol": "Efr3a",
                    "source": [
                        "Arf4",
                        "Ybx1"
                    ],
                    "target": [],
                    "expression_sum": {
                        "group2": 0.0
                    },
                    "uniprot_ids": [
                        "Q8BG67",
                        "Q8BWC5",
                        "G3UX01",
                        "A0A1D5RLL3",
                        "A0A2I3BR57",
                        "Q8BYF5"
                    ]
                },
                "Fads1": {
                    "id": "Fads1",
                    "type": "Gene",
                    "symbol": "Fads1",
                    "source": [
                        "Ybx1"
                    ],
                    "target": [],
                    "expression_sum": {
                        "group2": 0.0
                    },
                    "uniprot_ids": [
                        "Q920L1",
                        "A0A494BBI5",
                        "A0A494BAD7",
                        "A0A494BBC6",
                        "A0A494B9R2",
                        "Q9DCA9"
                    ]
                },
                "Flnb": {
                    "id": "Flnb",
                    "type": "Gene",
                    "symbol": "Flnb",
                    "source": [
                        "Eno1",
                        "Hmgb1",
                        "Ybx1"
                    ],
                    "target": [],
                    "expression_sum": {
                        "group2": 0.0
                    },
                    "uniprot_ids": [
                        "Q80X90",
                        "Q3T9V9"
                    ]
                },
                "Fyttd1": {
                    "id": "Fyttd1",
                    "type": "Gene",
                    "symbol": "Fyttd1",
                    "source": [
                        "Ybx1"
                    ],
                    "target": [],
                    "expression_sum": {
                        "group2": 1.0
                    },
                    "uniprot_ids": [
                        "Q91Z49",
                        "D3Z591"
                    ]
                },
                "Gm9493": {
                    "id": "Gm9493",
                    "type": "Gene",
                    "symbol": "Gm9493",
                    "source": [
                        "Ybx1"
                    ],
                    "target": [],
                    "expression_sum": {
                        "group2": 3.0
                    }
                },
                "Gorasp2": {
                    "id": "Gorasp2",
                    "type": "Gene",
                    "symbol": "Gorasp2",
                    "source": [
                        "Ybx1"
                    ],
                    "target": [],
                    "expression_sum": {
                        "group2": 1.0
                    },
                    "uniprot_ids": [
                        "Q99JX3",
                        "A2ATI6",
                        "A2ATI8",
                        "A2ATI9",
                        "Q3TG07",
                        "Q3TX06",
                        "Q3TIK1",
                        "Q3V458",
                        "Q922I9"
                    ]
                },
                "Gpr108": {
                    "id": "Gpr108",
                    "type": "Gene",
                    "symbol": "Gpr108",
                    "source": [
                        "Ybx1"
                    ],
                    "target": [],
                    "expression_sum": {
                        "group2": 0.0
                    },
                    "uniprot_ids": [
                        "Q91WD0",
                        "Q9CU01"
                    ]
                },
                "H1f0": {
                    "id": "H1f0",
                    "type": "Gene",
                    "symbol": "H1f0",
                    "source": [
                        "Trp53",
                        "Ybx1",
                        "Ctcf"
                    ],
                    "target": [],
                    "expression_sum": {
                        "group2": 1.0
                    },
                    "uniprot_ids": [
                        "P10922",
                        "Q3U4Y0",
                        "Q8C1Y3",
                        "Q3U5Y1"
                    ]
                },
                "Hp1bp3": {
                    "id": "Hp1bp3",
                    "type": "Gene",
                    "symbol": "Hp1bp3",
                    "source": [
                        "Ybx1"
                    ],
                    "target": [],
                    "expression_sum": {
                        "group2": 0.0
                    },
                    "uniprot_ids": [
                        "Q3TEA8",
                        "Z4YKB8",
                        "Z4YKA3",
                        "A2AM65",
                        "A2AM70",
                        "A2AM62",
                        "A2AM69",
                        "Q3B7C1",
                        "A2AM63"
                    ]
                },
                "Hsd17b12": {
                    "id": "Hsd17b12",
                    "type": "Gene",
                    "symbol": "Hsd17b12",
                    "source": [
                        "Ybx1"
                    ],
                    "target": [],
                    "expression_sum": {
                        "group2": 1.0
                    },
                    "uniprot_ids": [
                        "O70503",
                        "Q0VGQ1",
                        "Q9CSR6"
                    ]
                },
                "Jkamp": {
                    "id": "Jkamp",
                    "type": "Gene",
                    "symbol": "Jkamp",
                    "source": [
                        "Ybx1"
                    ],
                    "target": [],
                    "expression_sum": {
                        "group2": 1.0
                    },
                    "uniprot_ids": [
                        "Q8BI36",
                        "B8JJ81"
                    ]
                },
                "Litaf": {
                    "id": "Litaf",
                    "type": "Gene",
                    "symbol": "Litaf",
                    "source": [
                        "Ybx1"
                    ],
                    "target": [],
                    "expression_sum": {
                        "group2": 1.0
                    },
                    "uniprot_ids": [
                        "Q9JLJ0",
                        "E0CYR5"
                    ]
                },
                "Lyrm2": {
                    "id": "Lyrm2",
                    "type": "Gene",
                    "symbol": "Lyrm2",
                    "source": [
                        "Ybx1"
                    ],
                    "target": [],
                    "expression_sum": {
                        "group2": 0.0
                    },
                    "uniprot_ids": [
                        "Q8R033"
                    ]
                },
                "Lysmd3": {
                    "id": "Lysmd3",
                    "type": "Gene",
                    "symbol": "Lysmd3",
                    "source": [
                        "Ybx1"
                    ],
                    "target": [],
                    "expression_sum": {
                        "group2": 0.0
                    },
                    "uniprot_ids": [
                        "Q99LE3",
                        "A0A2C9F2A6",
                        "A0A286YCK3",
                        "A0A286YCE3"
                    ]
                },
                "Lztfl1": {
                    "id": "Lztfl1",
                    "type": "Gene",
                    "symbol": "Lztfl1",
                    "source": [
                        "Ybx1"
                    ],
                    "target": [],
                    "expression_sum": {
                        "group2": 0.0
                    },
                    "uniprot_ids": [
                        "Q9JHQ5",
                        "A0A1L1ST13",
                        "E9Q9P1",
                        "A0A1L1SSX7",
                        "F6VTH5",
                        "F6VG18",
                        "Q8CDG8",
                        "Q3UHL8"
                    ]
                },
                "Maged1": {
                    "id": "Maged1",
                    "type": "Gene",
                    "symbol": "Maged1",
                    "source": [
                        "Trim28",
                        "Nfib",
                        "Junb",
                        "Ctcf",
                        "Trp53",
                        "Ybx1",
                        "Hdac2"
                    ],
                    "target": [],
                    "expression_sum": {
                        "group2": 1.0
                    },
                    "uniprot_ids": [
                        "Q9QYH6",
                        "Q571N9",
                        "Q91W72",
                        "Q3UXM3",
                        "Q3UIL5",
                        "Q8K2H5"
                    ]
                },
                "Mmadhc": {
                    "id": "Mmadhc",
                    "type": "Gene",
                    "symbol": "Mmadhc",
                    "source": [
                        "Hmga2",
                        "Ybx1"
                    ],
                    "target": [],
                    "expression_sum": {
                        "group2": 1.0
                    },
                    "uniprot_ids": [
                        "Q99LS1",
                        "A2AQT7",
                        "A2AQT8"
                    ]
                },
                "Mnat1": {
                    "id": "Mnat1",
                    "type": "Gene",
                    "symbol": "Mnat1",
                    "source": [
                        "Ybx1"
                    ],
                    "target": [],
                    "expression_sum": {
                        "group2": 2.0
                    },
                    "uniprot_ids": [
                        "P51949",
                        "A0A087WSG5",
                        "A0A087WSQ7",
                        "A4FUR7"
                    ]
                },
                "Mob4": {
                    "id": "Mob4",
                    "type": "Gene",
                    "symbol": "Mob4",
                    "source": [
                        "Ybx1"
                    ],
                    "target": [],
                    "expression_sum": {
                        "group2": 1.0
                    },
                    "uniprot_ids": [
                        "Q6PEB6",
                        "G8JL35",
                        "E0CYJ0",
                        "E0CXA9",
                        "E0CX17",
                        "Q3UGM5"
                    ]
                },
                "Mrps6": {
                    "id": "Mrps6",
                    "type": "Gene",
                    "symbol": "Mrps6",
                    "source": [
                        "Hmga2",
                        "Ybx1"
                    ],
                    "target": [],
                    "expression_sum": {
                        "group2": 0.0
                    },
                    "uniprot_ids": [
                        "P58064",
                        "Q3TLQ4"
                    ]
                },
                "Myg1": {
                    "id": "Myg1",
                    "type": "Gene",
                    "symbol": "Myg1",
                    "source": [
                        "Ybx1"
                    ],
                    "target": [],
                    "expression_sum": {
                        "group2": 1.0
                    },
                    "uniprot_ids": [
                        "Q9JK81",
                        "F7A3N3",
                        "F8WGG3",
                        "Q8R038"
                    ]
                },
                "Nap1l4": {
                    "id": "Nap1l4",
                    "type": "Gene",
                    "symbol": "Nap1l4",
                    "source": [
                        "Ybx1"
                    ],
                    "target": [],
                    "expression_sum": {
                        "group2": 2.0
                    },
                    "uniprot_ids": [
                        "Q78ZA7",
                        "B7ZNL2",
                        "A2RSB1",
                        "A0A140LI78",
                        "Q8C1W9",
                        "A0A140LJB5",
                        "A0A140LJ37",
                        "A0A140LI20"
                    ]
                },
                "Ndufa9": {
                    "id": "Ndufa9",
                    "type": "Gene",
                    "symbol": "Ndufa9",
                    "source": [
                        "Ybx1"
                    ],
                    "target": [],
                    "expression_sum": {
                        "group2": 2.0
                    },
                    "uniprot_ids": [
                        "Q9DC69",
                        "A0A0R3P9C8"
                    ]
                },
                "Npc2": {
                    "id": "Npc2",
                    "type": "Gene",
                    "symbol": "Npc2",
                    "source": [
                        "Rest",
                        "Ctcf",
                        "Tgif1",
                        "Trp53",
                        "Hdac1",
                        "Ybx1",
                        "Hdac2"
                    ],
                    "target": [],
                    "expression_sum": {
                        "group2": 10.0
                    },
                    "uniprot_ids": [
                        "Q9Z0J0",
                        "Q3U3C2",
                        "Q3U8F7",
                        "Q3TXQ4"
                    ]
                },
                "Pcbp4": {
                    "id": "Pcbp4",
                    "type": "Gene",
                    "symbol": "Pcbp4",
                    "source": [
                        "Ybx1"
                    ],
                    "target": [],
                    "expression_sum": {
                        "group2": 1.0
                    },
                    "uniprot_ids": [
                        "P57724",
                        "A0A087WSI1",
                        "A0A1L1SQB0",
                        "A0A1L1SSM1",
                        "A0A087WPG7",
                        "A0A087WRH3",
                        "A0A1L1SQ99",
                        "A0A0R4J044",
                        "A0A087WQ06",
                        "A0A087WP16",
                        "A0A087WRJ6",
                        "A0A1L1SUS5",
                        "A0A1L1SRP9",
                        "A0A087WR61",
                        "A0A1L1SQL8",
                        "Q8BP63",
                        "Q9DB01"
                    ]
                },
                "Pcyt1a": {
                    "id": "Pcyt1a",
                    "type": "Gene",
                    "symbol": "Pcyt1a",
                    "source": [
                        "Ybx1"
                    ],
                    "target": [],
                    "expression_sum": {
                        "group2": 0.0
                    },
                    "uniprot_ids": [
                        "P49586",
                        "D3Z3T5",
                        "Q3THI2"
                    ]
                },
                "Pgrmc1": {
                    "id": "Pgrmc1",
                    "type": "Gene",
                    "symbol": "Pgrmc1",
                    "source": [
                        "E2f4",
                        "Trim28",
                        "Rest",
                        "Hmgb1",
                        "Ctcf",
                        "Trp53",
                        "Hdac1",
                        "Ybx1",
                        "Hdac2",
                        "Smc3",
                        "Smarca5"
                    ],
                    "target": [],
                    "expression_sum": {
                        "group2": 1.0
                    },
                    "uniprot_ids": [
                        "O55022",
                        "Q3TXU8",
                        "Q3TH84",
                        "Q3TFP8"
                    ]
                },
                "Plekhh2": {
                    "id": "Plekhh2",
                    "type": "Gene",
                    "symbol": "Plekhh2",
                    "source": [
                        "Ybx1"
                    ],
                    "target": [],
                    "expression_sum": {
                        "group2": 0.0
                    },
                    "uniprot_ids": [
                        "Q8C115"
                    ]
                },
                "Polr3k": {
                    "id": "Polr3k",
                    "type": "Gene",
                    "symbol": "Polr3k",
                    "source": [
                        "Ybx1"
                    ],
                    "target": [],
                    "expression_sum": {
                        "group2": 1.0
                    },
                    "uniprot_ids": [
                        "Q9CQZ7",
                        "Q8BU05",
                        "Q3TSW1"
                    ]
                },
                "Pphln1": {
                    "id": "Pphln1",
                    "type": "Gene",
                    "symbol": "Pphln1",
                    "source": [
                        "Ybx1"
                    ],
                    "target": [],
                    "expression_sum": {
                        "group2": 0.0
                    },
                    "uniprot_ids": [
                        "Q8K2H1",
                        "G3UWD4",
                        "Q3UBL8",
                        "G3X959",
                        "A0A2R8W6Q1",
                        "Q3TYM7",
                        "B9EKE4"
                    ]
                },
                "Praf2": {
                    "id": "Praf2",
                    "type": "Gene",
                    "symbol": "Praf2",
                    "source": [
                        "Ybx1"
                    ],
                    "target": [],
                    "expression_sum": {
                        "group2": 1.0
                    },
                    "uniprot_ids": [
                        "Q9JIG8"
                    ]
                },
                "Prkag1": {
                    "id": "Prkag1",
                    "type": "Gene",
                    "symbol": "Prkag1",
                    "source": [
                        "Ybx1"
                    ],
                    "target": [],
                    "expression_sum": {
                        "group2": 0.0
                    },
                    "uniprot_ids": [
                        "O54950",
                        "Q3TWR3",
                        "Q3TZK6",
                        "A0A2R8W6Y3",
                        "A0A2R8VHU2",
                        "Q2VPC9"
                    ]
                },
                "Prkcsh": {
                    "id": "Prkcsh",
                    "type": "Gene",
                    "symbol": "Prkcsh",
                    "source": [
                        "Ybx1"
                    ],
                    "target": [],
                    "expression_sum": {
                        "group2": 2.0
                    },
                    "uniprot_ids": [
                        "O08795",
                        "Q3U518",
                        "A0A1L1ST83",
                        "Q3TWG2"
                    ]
                },
                "Prosc": {
                    "id": "Prosc",
                    "type": "Gene",
                    "symbol": "Prosc",
                    "source": [
                        "Ybx1"
                    ],
                    "target": [],
                    "expression_sum": {
                        "group2": 0.0
                    },
                    "uniprot_ids": [
                        "Q9Z2Y8",
                        "Q80ZV3",
                        "Q6P8V7",
                        "A0A1B0GQY5",
                        "A0A1B0GSP5",
                        "Q544R1",
                        "A0A1B0GRP7",
                        "A0A1B0GSA1",
                        "A0A1B0GRR5",
                        "Q9D9Z8",
                        "Q3UYN1"
                    ]
                },
                "Ptp4a2": {
                    "id": "Ptp4a2",
                    "type": "Gene",
                    "symbol": "Ptp4a2",
                    "source": [
                        "E2f4",
                        "Trim28",
                        "Rest",
                        "Ctcf",
                        "Tgif1",
                        "Trp53",
                        "Hdac1",
                        "Ybx1",
                        "Hdac2",
                        "Smc3"
                    ],
                    "target": [],
                    "expression_sum": {
                        "group2": 2.0
                    },
                    "uniprot_ids": [
                        "O70274",
                        "Q3UXF9"
                    ]
                },
                "Pvrl2": {
                    "id": "Pvrl2",
                    "type": "Gene",
                    "symbol": "Pvrl2",
                    "source": [
                        "Ybx1"
                    ],
                    "target": [],
                    "expression_sum": {
                        "group2": 1.0
                    },
                    "uniprot_ids": [
                        "P32507",
                        "Q8C6F2",
                        "Q3TZU9",
                        "Q91VT9",
                        "Q80XJ5"
                    ]
                },
                "Rab28": {
                    "id": "Rab28",
                    "type": "Gene",
                    "symbol": "Rab28",
                    "source": [
                        "Ybx1"
                    ],
                    "target": [],
                    "expression_sum": {
                        "group2": 0.0
                    },
                    "uniprot_ids": [
                        "Q99KL7",
                        "Q3TWY9",
                        "Q9CZQ8",
                        "A0A0J9YV85",
                        "Q3TTF7"
                    ]
                },
                "Rab5a": {
                    "id": "Rab5a",
                    "type": "Gene",
                    "symbol": "Rab5a",
                    "source": [
                        "Ybx1"
                    ],
                    "target": [],
                    "expression_sum": {
                        "group2": 1.0
                    },
                    "uniprot_ids": [
                        "Q9CQD1",
                        "Q8CBH3"
                    ]
                },
                "Rbms2": {
                    "id": "Rbms2",
                    "type": "Gene",
                    "symbol": "Rbms2",
                    "source": [
                        "Ybx1"
                    ],
                    "target": [],
                    "expression_sum": {
                        "group2": 2.0
                    },
                    "uniprot_ids": [
                        "Q8VC70",
                        "A0A5F8MPX7",
                        "Q3UGN4",
                        "E9Q7G6",
                        "Q9WTS9"
                    ]
                },
                "Rhod": {
                    "id": "Rhod",
                    "type": "Gene",
                    "symbol": "Rhod",
                    "source": [
                        "Ybx1"
                    ],
                    "target": [],
                    "expression_sum": {
                        "group2": 0.0
                    },
                    "uniprot_ids": [
                        "P97348",
                        "A0A494B9H3",
                        "Q545H8",
                        "G3X9Y4",
                        "Q99JI5"
                    ]
                },
                "Rrbp1": {
                    "id": "Rrbp1",
                    "type": "Gene",
                    "symbol": "Rrbp1",
                    "source": [
                        "E2f4",
                        "Trim28",
                        "Rest",
                        "Nfib",
                        "Ctcf",
                        "Trp53",
                        "Klf5",
                        "Ybx1",
                        "Hdac2",
                        "Smc3",
                        "Smarca5"
                    ],
                    "target": [],
                    "expression_sum": {
                        "group2": 4.0
                    },
                    "uniprot_ids": [
                        "Q99PL5",
                        "A2AVJ7",
                        "Q8CAB9",
                        "Q6ZPS0",
                        "Q3ULC0"
                    ]
                },
                "Rrm1": {
                    "id": "Rrm1",
                    "type": "Gene",
                    "symbol": "Rrm1",
                    "source": [
                        "Prrx1",
                        "Ybx1"
                    ],
                    "target": [],
                    "expression_sum": {
                        "group2": 1.0
                    },
                    "uniprot_ids": [
                        "P07742",
                        "A0A1B0GRW5",
                        "A0A1B0GSB1",
                        "Q6NZB3",
                        "Q05DU8"
                    ]
                },
                "Sav1": {
                    "id": "Sav1",
                    "type": "Gene",
                    "symbol": "Sav1",
                    "source": [
                        "Eno1",
                        "Ybx1"
                    ],
                    "target": [],
                    "expression_sum": {
                        "group2": 0.0
                    },
                    "uniprot_ids": [
                        "Q8VEB2"
                    ]
                },
                "Senp6": {
                    "id": "Senp6",
                    "type": "Gene",
                    "symbol": "Senp6",
                    "source": [
                        "Prrx1",
                        "Ybx1"
                    ],
                    "target": [],
                    "expression_sum": {
                        "group2": 1.0
                    },
                    "uniprot_ids": [
                        "Q6P7W0",
                        "B7ZWN9",
                        "H3BLA9",
                        "H3BKI2",
                        "H3BKR4",
                        "F6Z9A1",
                        "H3BJS8",
                        "H3BK20"
                    ]
                },
                "Slc50a1": {
                    "id": "Slc50a1",
                    "type": "Gene",
                    "symbol": "Slc50a1",
                    "source": [
                        "Ybx1"
                    ],
                    "target": [],
                    "expression_sum": {
                        "group2": 0.0
                    },
                    "uniprot_ids": [
                        "Q9CXK4",
                        "V9GXF7",
                        "D3Z071",
                        "D3YXA7"
                    ]
                },
                "Smad7": {
                    "id": "Smad7",
                    "type": "TF",
                    "symbol": "Smad7",
                    "source": [
                        "Ybx1"
                    ],
                    "target": [],
                    "expression_sum": {
                        "group2": 1.0
                    },
                    "uniprot_ids": [
                        "O35253",
                        "G3UXH8",
                        "G3UX42",
                        "B2RPW6"
                    ]
                },
                "Smchd1": {
                    "id": "Smchd1",
                    "type": "Gene",
                    "symbol": "Smchd1",
                    "source": [
                        "Ybx1"
                    ],
                    "target": [],
                    "expression_sum": {
                        "group2": 0.0
                    },
                    "uniprot_ids": [
                        "Q6P5D8",
                        "A0A3B2W494",
                        "A0A3B2WD81"
                    ]
                },
                "Smim15": {
                    "id": "Smim15",
                    "type": "Gene",
                    "symbol": "Smim15",
                    "source": [
                        "Hmga2",
                        "Ybx1"
                    ],
                    "target": [],
                    "expression_sum": {
                        "group2": 1.0
                    },
                    "uniprot_ids": [
                        "Q3UTD9"
                    ]
                },
                "Ssbp3": {
                    "id": "Ssbp3",
                    "type": "Gene",
                    "symbol": "Ssbp3",
                    "source": [
                        "Ybx1"
                    ],
                    "target": [],
                    "expression_sum": {
                        "group2": 0.0
                    },
                    "uniprot_ids": [
                        "Q9D032",
                        "Q8R051",
                        "B1AS33",
                        "B1AS37",
                        "B1AS34",
                        "Q8BMY2",
                        "Q8BYA8",
                        "Q3U5B9"
                    ]
                },
                "Stard3nl": {
                    "id": "Stard3nl",
                    "type": "Gene",
                    "symbol": "Stard3nl",
                    "source": [
                        "Hmgb1",
                        "Ybx1"
                    ],
                    "target": [],
                    "expression_sum": {
                        "group2": 1.0
                    },
                    "uniprot_ids": [
                        "Q9DCI3",
                        "A0A1Y7VJA7",
                        "A0A0G2JE93",
                        "A0A0G2JFQ1",
                        "A0A1Y7VLU9",
                        "Q3U852"
                    ]
                },
                "Strn3": {
                    "id": "Strn3",
                    "type": "Gene",
                    "symbol": "Strn3",
                    "source": [
                        "Ybx1"
                    ],
                    "target": [],
                    "expression_sum": {
                        "group2": 1.0
                    },
                    "uniprot_ids": [
                        "Q9ERG2",
                        "B2RQS1",
                        "Q3UTR6",
                        "B3STQ4",
                        "Q3TNV4",
                        "B3STQ2",
                        "B3STQ3",
                        "B3STQ1"
                    ]
                },
                "Tax1bp1": {
                    "id": "Tax1bp1",
                    "type": "Gene",
                    "symbol": "Tax1bp1",
                    "source": [
                        "Ybx1"
                    ],
                    "target": [],
                    "expression_sum": {
                        "group2": 2.0
                    },
                    "uniprot_ids": [
                        "Q3UKC1",
                        "D3Z213",
                        "D3Z152",
                        "D3Z715"
                    ]
                },
                "Tbpl1": {
                    "id": "Tbpl1",
                    "type": "Gene",
                    "symbol": "Tbpl1",
                    "source": [
                        "Ybx1"
                    ],
                    "target": [],
                    "expression_sum": {
                        "group2": 0.0
                    },
                    "uniprot_ids": [
                        "P62340",
                        "Q8K073"
                    ]
                },
                "Tex261": {
                    "id": "Tex261",
                    "type": "Gene",
                    "symbol": "Tex261",
                    "source": [
                        "Ybx1"
                    ],
                    "target": [],
                    "expression_sum": {
                        "group2": 1.0
                    },
                    "uniprot_ids": [
                        "Q62302",
                        "Q62301"
                    ]
                },
                "Tia1": {
                    "id": "Tia1",
                    "type": "Gene",
                    "symbol": "Tia1",
                    "source": [
                        "Eno1",
                        "Ybx1"
                    ],
                    "target": [],
                    "expression_sum": {
                        "group2": 0.0
                    },
                    "uniprot_ids": [
                        "P52912",
                        "Q564E7",
                        "Q80ZW7",
                        "Q8CII5",
                        "D3YY02",
                        "D3Z4H6",
                        "A0A0N4SW78",
                        "A0A0N4SVR8",
                        "G5E8L2",
                        "A0A0N4SUX1",
                        "Q8BT02"
                    ]
                },
                "Tm2d2": {
                    "id": "Tm2d2",
                    "type": "Gene",
                    "symbol": "Tm2d2",
                    "source": [
                        "Ybx1"
                    ],
                    "target": [],
                    "expression_sum": {
                        "group2": 0.0
                    },
                    "uniprot_ids": [
                        "Q8R0I4",
                        "A0A1B0GSV8",
                        "A0A1B0GT22"
                    ]
                },
                "Tmem120a": {
                    "id": "Tmem120a",
                    "type": "Gene",
                    "symbol": "Tmem120a",
                    "source": [
                        "Ybx1"
                    ],
                    "target": [],
                    "expression_sum": {
                        "group2": 1.0
                    },
                    "uniprot_ids": [
                        "Q8C1E7",
                        "D3Z0U3"
                    ]
                },
                "Tmem165": {
                    "id": "Tmem165",
                    "type": "Gene",
                    "symbol": "Tmem165",
                    "source": [
                        "Ybx1"
                    ],
                    "target": [],
                    "expression_sum": {
                        "group2": 1.0
                    },
                    "uniprot_ids": [
                        "P52875",
                        "D3YV67",
                        "B2RUD1"
                    ]
                },
                "Tmem214": {
                    "id": "Tmem214",
                    "type": "Gene",
                    "symbol": "Tmem214",
                    "source": [
                        "Ybx1"
                    ],
                    "target": [],
                    "expression_sum": {
                        "group2": 0.0
                    },
                    "uniprot_ids": [
                        "Q8BM55",
                        "D3Z6S1"
                    ]
                },
                "Tmem41b": {
                    "id": "Tmem41b",
                    "type": "Gene",
                    "symbol": "Tmem41b",
                    "source": [
                        "Prrx2",
                        "Ybx1"
                    ],
                    "target": [],
                    "expression_sum": {
                        "group2": 1.0
                    },
                    "uniprot_ids": [
                        "Q8K1A5",
                        "D6RIR0",
                        "D6RDC1",
                        "D6RFP3"
                    ]
                },
                "Tnfrsf23": {
                    "id": "Tnfrsf23",
                    "type": "Gene",
                    "symbol": "Tnfrsf23",
                    "source": [
                        "Ybx1"
                    ],
                    "target": [],
                    "expression_sum": {
                        "group2": 0.0
                    },
                    "uniprot_ids": [
                        "Q9ER63",
                        "Q3U3F7",
                        "A0A140LIU0",
                        "F8WH78",
                        "Q3TDS5"
                    ]
                },
                "Uba1": {
                    "id": "Uba1",
                    "type": "Gene",
                    "symbol": "Uba1",
                    "source": [
                        "Ybx1"
                    ],
                    "target": [],
                    "expression_sum": {
                        "group2": 2.0
                    },
                    "uniprot_ids": [
                        "Q02053",
                        "B9EHN0",
                        "A0A1S6GWH5"
                    ]
                },
                "Ufsp2": {
                    "id": "Ufsp2",
                    "type": "Gene",
                    "symbol": "Ufsp2",
                    "source": [
                        "Ybx1"
                    ],
                    "target": [],
                    "expression_sum": {
                        "group2": 0.0
                    },
                    "uniprot_ids": [
                        "Q99K23",
                        "A0A1B0GSK1",
                        "A0A1B0GSM1",
                        "A0A1B0GQY6",
                        "A0A1B0GRT2",
                        "A0A1B0GSY4"
                    ]
                },
                "Unc50": {
                    "id": "Unc50",
                    "type": "Gene",
                    "symbol": "Unc50",
                    "source": [
                        "Ybx1"
                    ],
                    "target": [],
                    "expression_sum": {
                        "group2": 1.0
                    },
                    "uniprot_ids": [
                        "Q9CQ61",
                        "D3YXX4",
                        "A0A0A6YX35",
                        "A0A0A6YWQ8"
                    ]
                },
                "Vps4a": {
                    "id": "Vps4a",
                    "type": "Gene",
                    "symbol": "Vps4a",
                    "source": [
                        "Ybx1"
                    ],
                    "target": [],
                    "expression_sum": {
                        "group2": 0.0
                    },
                    "uniprot_ids": [
                        "Q8VEJ9",
                        "Q3TDX2",
                        "Q9CTW3"
                    ]
                },
                "Wsb1": {
                    "id": "Wsb1",
                    "type": "Gene",
                    "symbol": "Wsb1",
                    "source": [
                        "Ybx1"
                    ],
                    "target": [],
                    "expression_sum": {
                        "group2": 1.0
                    },
                    "uniprot_ids": [
                        "O54927",
                        "Q3TFQ2",
                        "E9Q647",
                        "M0QWT9",
                        "F6ZUJ8",
                        "Q8VE81",
                        "Q3TIA1",
                        "Q3U7R9",
                        "Q8C841",
                        "Q7TMU2"
                    ]
                },
                "Zfand6": {
                    "id": "Zfand6",
                    "type": "Gene",
                    "symbol": "Zfand6",
                    "source": [
                        "Arf4",
                        "Eno1",
                        "Ybx1"
                    ],
                    "target": [],
                    "expression_sum": {
                        "group2": 2.0
                    },
                    "uniprot_ids": [
                        "Q9DCH6",
                        "A0A140LIM2",
                        "A0A140LJF3",
                        "A0A140LI56",
                        "A0A140LHV2"
                    ]
                },
                "Zfp330": {
                    "id": "Zfp330",
                    "type": "Gene",
                    "symbol": "Zfp330",
                    "source": [
                        "Ybx1"
                    ],
                    "target": [],
                    "expression_sum": {
                        "group2": 1.0
                    },
                    "uniprot_ids": [
                        "Q922H9",
                        "A0A1B0GSJ0"
                    ]
                },
                "Zfp637": {
                    "id": "Zfp637",
                    "type": "Gene",
                    "symbol": "Zfp637",
                    "source": [
                        "Ybx1"
                    ],
                    "target": [],
                    "expression_sum": {
                        "group2": 0.0
                    },
                    "uniprot_ids": [
                        "Q80V23",
                        "D3Z3T2",
                        "D3YYX3",
                        "D3Z0E5",
                        "Q05CR8"
                    ]
                },
                "Zfpl1": {
                    "id": "Zfpl1",
                    "type": "Gene",
                    "symbol": "Zfpl1",
                    "source": [
                        "Ybx1"
                    ],
                    "target": [],
                    "expression_sum": {
                        "group2": 1.0
                    },
                    "uniprot_ids": [
                        "Q9DB43",
                        "A0A494B9Y9",
                        "E0CX79",
                        "E0CZD9",
                        "E0CXA3",
                        "E0CXM9",
                        "E0CXR3"
                    ]
                },
                "mt-Atp6": {
                    "id": "mt-Atp6",
                    "type": "Gene",
                    "symbol": "mt-Atp6",
                    "source": [
                        "Ybx1"
                    ],
                    "target": [],
                    "expression_sum": {
                        "group2": 168.0
                    },
                    "uniprot_ids": [
                        "P00848",
                        "Q7JCZ0"
                    ]
                },
                "Actr1b": {
                    "id": "Actr1b",
                    "type": "Gene",
                    "symbol": "Actr1b",
                    "source": [
                        "Eno1",
                        "Hmga2",
                        "Ybx1"
                    ],
                    "target": [],
                    "expression_sum": {
                        "group2": 1.0
                    },
                    "uniprot_ids": [
                        "Q8R5C5",
                        "E0CYB4",
                        "E0CZD4",
                        "Q8R1B2"
                    ]
                },
                "Ak1": {
                    "id": "Ak1",
                    "type": "Gene",
                    "symbol": "Ak1",
                    "source": [
                        "Eno1",
                        "Hmgb1",
                        "Ybx1",
                        "Gtf2a2"
                    ],
                    "target": [],
                    "expression_sum": {
                        "group2": 1.0
                    },
                    "uniprot_ids": [
                        "Q9R0Y5",
                        "Z4YN97",
                        "A0A0A6YXW8"
                    ]
                },
                "Anapc4": {
                    "id": "Anapc4",
                    "type": "Gene",
                    "symbol": "Anapc4",
                    "source": [
                        "Ybx1"
                    ],
                    "target": [],
                    "expression_sum": {
                        "group2": 0.0
                    },
                    "uniprot_ids": [
                        "Q91W96",
                        "Q3TM92",
                        "Q3TI31",
                        "Q3TSH0",
                        "A0A0G2JGY2",
                        "D6RDT6",
                        "A0A0G2JF77"
                    ]
                },
                "Apoc1": {
                    "id": "Apoc1",
                    "type": "Gene",
                    "symbol": "Apoc1",
                    "source": [
                        "Ybx1"
                    ],
                    "target": [],
                    "expression_sum": {
                        "group2": 2.0
                    },
                    "uniprot_ids": [
                        "P34928",
                        "A0A140LIY8"
                    ]
                },
                "Asah1": {
                    "id": "Asah1",
                    "type": "Gene",
                    "symbol": "Asah1",
                    "source": [
                        "Ctbp1",
                        "Ybx1"
                    ],
                    "target": [],
                    "expression_sum": {
                        "group2": 1.0
                    },
                    "uniprot_ids": [
                        "Q9WV54",
                        "Q78P93",
                        "Q3U8A7",
                        "Q3TWT5",
                        "D3Z015",
                        "D3Z505",
                        "Q3U646"
                    ]
                },
                "Atp2c1": {
                    "id": "Atp2c1",
                    "type": "Gene",
                    "symbol": "Atp2c1",
                    "source": [
                        "Ybx1"
                    ],
                    "target": [],
                    "expression_sum": {
                        "group2": 0.0
                    },
                    "uniprot_ids": [
                        "Q80XR2",
                        "Q3UZR5",
                        "Q8BMS7",
                        "H3BLI6",
                        "Q3TTD2",
                        "H3BIX7",
                        "Q69ZL4",
                        "H3BL44",
                        "H3BJ99",
                        "Q3TVY6",
                        "Q3UWW0",
                        "H3BLC2",
                        "H3BJY0",
                        "H3BKB1",
                        "H3BJJ5"
                    ]
                },
                "Atp6ap2": {
                    "id": "Atp6ap2",
                    "type": "Gene",
                    "symbol": "Atp6ap2",
                    "source": [
                        "Ybx1"
                    ],
                    "target": [],
                    "expression_sum": {
                        "group2": 0.0
                    },
                    "uniprot_ids": [
                        "Q9CYN9",
                        "Q1XID4"
                    ]
                },
                "Bcam": {
                    "id": "Bcam",
                    "type": "Gene",
                    "symbol": "Bcam",
                    "source": [
                        "Ybx1"
                    ],
                    "target": [],
                    "expression_sum": {
                        "group2": 1.0
                    },
                    "uniprot_ids": [
                        "Q9R069",
                        "Q8BGB4",
                        "D6RE44",
                        "D3YTK7",
                        "Q99K86"
                    ]
                },
                "Churc1": {
                    "id": "Churc1",
                    "type": "TF",
                    "symbol": "Churc1",
                    "source": [
                        "Ybx1"
                    ],
                    "target": [],
                    "expression_sum": {
                        "group2": 1.0
                    },
                    "uniprot_ids": [
                        "Q6DG52",
                        "D3Z553"
                    ]
                },
                "Colgalt1": {
                    "id": "Colgalt1",
                    "type": "Gene",
                    "symbol": "Colgalt1",
                    "source": [
                        "Ybx1"
                    ],
                    "target": [],
                    "expression_sum": {
                        "group2": 1.0
                    },
                    "uniprot_ids": [
                        "Q8K297"
                    ]
                },
                "Cryzl1": {
                    "id": "Cryzl1",
                    "type": "Gene",
                    "symbol": "Cryzl1",
                    "source": [
                        "Ybx1"
                    ],
                    "target": [],
                    "expression_sum": {
                        "group2": 0.0
                    },
                    "uniprot_ids": [
                        "Q921W4",
                        "A0A338P6Y1",
                        "D3Z6I4",
                        "F7BGV1",
                        "A0A338P7D6",
                        "D3YU21",
                        "A0A338P785",
                        "A0A338P7K1",
                        "D3YZD6"
                    ]
                },
                "Csnk1d": {
                    "id": "Csnk1d",
                    "type": "Gene",
                    "symbol": "Csnk1d",
                    "source": [
                        "Eno1",
                        "Ybx1"
                    ],
                    "target": [],
                    "expression_sum": {
                        "group2": 1.0
                    },
                    "uniprot_ids": [
                        "Q9DC28",
                        "Q3USK2",
                        "Q3UBT6",
                        "F6VU53",
                        "F7A4U8"
                    ]
                },
                "Cyba": {
                    "id": "Cyba",
                    "type": "Gene",
                    "symbol": "Cyba",
                    "source": [
                        "Trim28",
                        "Rest",
                        "Ctcf",
                        "Trp53",
                        "Ybx1",
                        "Hdac2",
                        "Smc3"
                    ],
                    "target": [],
                    "expression_sum": {
                        "group2": 1.0
                    },
                    "uniprot_ids": [
                        "Q61462",
                        "B3VQI8",
                        "Q8C5D4",
                        "Q3TAM0"
                    ]
                },
                "Cyfip1": {
                    "id": "Cyfip1",
                    "type": "Gene",
                    "symbol": "Cyfip1",
                    "source": [
                        "Arf4",
                        "Hmga2",
                        "Ybx1"
                    ],
                    "target": [],
                    "expression_sum": {
                        "group2": 0.0
                    },
                    "uniprot_ids": [
                        "Q7TMB8",
                        "A0A0R4J119",
                        "G3UZI5",
                        "A0A0U1RQ05",
                        "Q8C8R2"
                    ]
                },
                "Ddx6": {
                    "id": "Ddx6",
                    "type": "Gene",
                    "symbol": "Ddx6",
                    "source": [
                        "Ybx1"
                    ],
                    "target": [],
                    "expression_sum": {
                        "group2": 0.0
                    },
                    "uniprot_ids": [
                        "P54823"
                    ]
                },
                "Dnajc9": {
                    "id": "Dnajc9",
                    "type": "Gene",
                    "symbol": "Dnajc9",
                    "source": [
                        "Ybx1"
                    ],
                    "target": [],
                    "expression_sum": {
                        "group2": 1.0
                    },
                    "uniprot_ids": [
                        "Q91WN1",
                        "Q8BRQ6"
                    ]
                },
                "Epb41l4a": {
                    "id": "Epb41l4a",
                    "type": "Gene",
                    "symbol": "Epb41l4a",
                    "source": [
                        "Ybx1"
                    ],
                    "target": [],
                    "expression_sum": {
                        "group2": 2.0
                    },
                    "uniprot_ids": [
                        "P52963",
                        "Q3USC8"
                    ]
                },
                "Etfa": {
                    "id": "Etfa",
                    "type": "Gene",
                    "symbol": "Etfa",
                    "source": [
                        "Hmga2",
                        "Ybx1"
                    ],
                    "target": [],
                    "expression_sum": {
                        "group2": 1.0
                    },
                    "uniprot_ids": [
                        "Q99LC5"
                    ]
                },
                "Fam92a": {
                    "id": "Fam92a",
                    "type": "Gene",
                    "symbol": "Fam92a",
                    "source": [
                        "Ybx1"
                    ],
                    "target": [],
                    "expression_sum": {
                        "group2": 1.0
                    },
                    "uniprot_ids": [
                        "Q8BP22",
                        "F6VZK2",
                        "Z4YJZ2",
                        "G3UY30",
                        "J3KMP6"
                    ]
                },
                "Foxd3": {
                    "id": "Foxd3",
                    "type": "TF",
                    "symbol": "Foxd3",
                    "source": [
                        "Ybx1"
                    ],
                    "target": [],
                    "expression_sum": {
                        "group2": 0.0
                    },
                    "uniprot_ids": [
                        "Q61060",
                        "A2BDY3"
                    ]
                },
                "Gm13051": {
                    "id": "Gm13051",
                    "type": "Gene",
                    "symbol": "Gm13051",
                    "source": [
                        "Ybx1"
                    ],
                    "target": [],
                    "expression_sum": {
                        "group2": 0.0
                    },
                    "uniprot_ids": [
                        "Q32P14"
                    ]
                },
                "Gm13154": {
                    "id": "Gm13154",
                    "type": "Gene",
                    "symbol": "Gm13154",
                    "source": [
                        "Ybx1"
                    ],
                    "target": [],
                    "expression_sum": {
                        "group2": 1.0
                    },
                    "uniprot_ids": [
                        "Q5U4F7"
                    ]
                },
                "Gmps": {
                    "id": "Gmps",
                    "type": "Gene",
                    "symbol": "Gmps",
                    "source": [
                        "Ybx1"
                    ],
                    "target": [],
                    "expression_sum": {
                        "group2": 2.0
                    },
                    "uniprot_ids": [
                        "Q3THK7",
                        "B2RRH9"
                    ]
                },
                "Hnrnpr": {
                    "id": "Hnrnpr",
                    "type": "Gene",
                    "symbol": "Hnrnpr",
                    "source": [
                        "Ybx1"
                    ],
                    "target": [],
                    "expression_sum": {
                        "group2": 2.0
                    },
                    "uniprot_ids": [
                        "F7B5B5",
                        "Q8VHM5",
                        "A2AW40",
                        "A2AW41",
                        "Q3UZI0",
                        "Q3UKV5",
                        "Q99KG1",
                        "Q3UMT8",
                        "S4R1E9",
                        "Q8BL32",
                        "Q3U8W9",
                        "V9GWW3",
                        "Q9CT37"
                    ]
                },
                "Kif2a": {
                    "id": "Kif2a",
                    "type": "Gene",
                    "symbol": "Kif2a",
                    "source": [
                        "Ybx1"
                    ],
                    "target": [],
                    "expression_sum": {
                        "group2": 1.0
                    },
                    "uniprot_ids": [
                        "P28740",
                        "F6RLL5",
                        "Q9D481",
                        "F8VQ42",
                        "E0CZ72"
                    ]
                },
                "Klhdc2": {
                    "id": "Klhdc2",
                    "type": "Gene",
                    "symbol": "Klhdc2",
                    "source": [
                        "Ybx1"
                    ],
                    "target": [],
                    "expression_sum": {
                        "group2": 1.0
                    },
                    "uniprot_ids": [
                        "Q4G5Y1"
                    ]
                },
                "Krcc1": {
                    "id": "Krcc1",
                    "type": "Gene",
                    "symbol": "Krcc1",
                    "source": [
                        "Arf4",
                        "Ybx1"
                    ],
                    "target": [],
                    "expression_sum": {
                        "group2": 1.0
                    },
                    "uniprot_ids": [
                        "Q99JT5",
                        "Q3UG67",
                        "Q8BWL9",
                        "A0A0N4SVB0"
                    ]
                },
                "Leprot": {
                    "id": "Leprot",
                    "type": "Gene",
                    "symbol": "Leprot",
                    "source": [
                        "Prrx2",
                        "Ybx1"
                    ],
                    "target": [],
                    "expression_sum": {
                        "group2": 1.0
                    },
                    "uniprot_ids": [
                        "O89013",
                        "Q8BTS6"
                    ]
                },
                "Lima1": {
                    "id": "Lima1",
                    "type": "Gene",
                    "symbol": "Lima1",
                    "source": [
                        "Peg3",
                        "Ybx1"
                    ],
                    "target": [],
                    "expression_sum": {
                        "group2": 2.0
                    },
                    "uniprot_ids": [
                        "Q9ERG0",
                        "Q8CD09",
                        "Q8C7S2",
                        "A0A2R8VI67",
                        "Q8BT15",
                        "Q8C3R7"
                    ]
                },
                "Map1lc3a": {
                    "id": "Map1lc3a",
                    "type": "Gene",
                    "symbol": "Map1lc3a",
                    "source": [
                        "Rest",
                        "Trp53",
                        "Hdac1",
                        "Ybx1",
                        "Hdac2"
                    ],
                    "target": [],
                    "expression_sum": {
                        "group2": 2.0
                    },
                    "uniprot_ids": [
                        "Q91VR7"
                    ]
                },
                "Mycbp2": {
                    "id": "Mycbp2",
                    "type": "Gene",
                    "symbol": "Mycbp2",
                    "source": [
                        "Ybx1"
                    ],
                    "target": [],
                    "expression_sum": {
                        "group2": 0.0
                    },
                    "uniprot_ids": [
                        "Q7TPH6",
                        "F7CZG3",
                        "A0A668KLT2",
                        "F6SMY7",
                        "F6T4V9"
                    ]
                },
                "Npr1": {
                    "id": "Npr1",
                    "type": "Gene",
                    "symbol": "Npr1",
                    "source": [
                        "Ybx1"
                    ],
                    "target": [],
                    "expression_sum": {
                        "group2": 1.0
                    },
                    "uniprot_ids": [
                        "P18293",
                        "Q2TAY4",
                        "F6W125",
                        "Q3UY30"
                    ]
                },
                "Ostf1": {
                    "id": "Ostf1",
                    "type": "Gene",
                    "symbol": "Ostf1",
                    "source": [
                        "E2f4",
                        "Rest",
                        "Ctcf",
                        "Trp53",
                        "Hdac1",
                        "Ybx1",
                        "Hdac2",
                        "Smc3"
                    ],
                    "target": [],
                    "expression_sum": {
                        "group2": 3.0
                    },
                    "uniprot_ids": [
                        "Q62422",
                        "A0A494B943",
                        "A0A494BA97"
                    ]
                },
                "Pigp": {
                    "id": "Pigp",
                    "type": "Gene",
                    "symbol": "Pigp",
                    "source": [
                        "Ybx1"
                    ],
                    "target": [],
                    "expression_sum": {
                        "group2": 0.0
                    },
                    "uniprot_ids": [
                        "Q9JHG1",
                        "B8JK65",
                        "B8JK63",
                        "B8JK66",
                        "B8JK67",
                        "Q6P8Q9"
                    ]
                },
                "Por": {
                    "id": "Por",
                    "type": "Gene",
                    "symbol": "Por",
                    "source": [
                        "Ybx1"
                    ],
                    "target": [],
                    "expression_sum": {
                        "group2": 0.0
                    },
                    "uniprot_ids": [
                        "P37040",
                        "Q05DV1",
                        "E9Q997",
                        "F6R7H8",
                        "E9PVT9",
                        "Q3V2F8"
                    ]
                },
                "Qk": {
                    "id": "Qk",
                    "type": "Gene",
                    "symbol": "Qk",
                    "source": [
                        "Ybx1"
                    ],
                    "target": [],
                    "expression_sum": {
                        "group2": 1.0
                    },
                    "uniprot_ids": [
                        "Q9QYS9",
                        "A0A3B2WCH2",
                        "Q61111",
                        "Q3UQQ1"
                    ]
                },
                "Rasa1": {
                    "id": "Rasa1",
                    "type": "Gene",
                    "symbol": "Rasa1",
                    "source": [
                        "Ybx1"
                    ],
                    "target": [],
                    "expression_sum": {
                        "group2": 0.0
                    },
                    "uniprot_ids": [
                        "A0A286YDU0",
                        "E9PYG6",
                        "Q91YX7",
                        "Q3V090",
                        "Q3TTA2"
                    ]
                },
                "Rpl23a-ps3": {
                    "id": "Rpl23a-ps3",
                    "type": "Gene",
                    "symbol": "Rpl23a-ps3",
                    "source": [
                        "Cebpb",
                        "Hmga2",
                        "Ybx1",
                        "Ctcf"
                    ],
                    "target": [],
                    "expression_sum": {
                        "group2": 3.0
                    }
                },
                "Sat1": {
                    "id": "Sat1",
                    "type": "Gene",
                    "symbol": "Sat1",
                    "source": [
                        "Rest",
                        "Trp53",
                        "Ybx1",
                        "Hdac2",
                        "Smc3",
                        "Smarca5"
                    ],
                    "target": [],
                    "expression_sum": {
                        "group2": 3.0
                    },
                    "uniprot_ids": [
                        "P58735",
                        "P48026",
                        "S4R2T2",
                        "A2BES2",
                        "Q8R4W9",
                        "Q3V2Q2"
                    ]
                },
                "Sdf4": {
                    "id": "Sdf4",
                    "type": "Gene",
                    "symbol": "Sdf4",
                    "source": [
                        "Ybx1"
                    ],
                    "target": [],
                    "expression_sum": {
                        "group2": 1.0
                    },
                    "uniprot_ids": [
                        "Q61112"
                    ]
                },
                "Smtnl2": {
                    "id": "Smtnl2",
                    "type": "Gene",
                    "symbol": "Smtnl2",
                    "source": [
                        "Ybx1"
                    ],
                    "target": [],
                    "expression_sum": {
                        "group2": 1.0
                    },
                    "uniprot_ids": [
                        "Q8CI12",
                        "Q5F247",
                        "Q8C3G2"
                    ]
                },
                "Stt3a": {
                    "id": "Stt3a",
                    "type": "Gene",
                    "symbol": "Stt3a",
                    "source": [
                        "Ybx1"
                    ],
                    "target": [],
                    "expression_sum": {
                        "group2": 1.0
                    },
                    "uniprot_ids": [
                        "P46978",
                        "Q3U573",
                        "Q3UA28",
                        "F6YHG5",
                        "A0A1L1SSD1",
                        "D3YZN5",
                        "D6RDS9",
                        "Q3TVN9",
                        "Q3TUR1",
                        "Q8BMP9",
                        "Q3TG02",
                        "Q3U9H4",
                        "Q3U547",
                        "Q5U412",
                        "Q8BWT4",
                        "A0A1S6GWK0"
                    ]
                },
                "Tmem70": {
                    "id": "Tmem70",
                    "type": "Gene",
                    "symbol": "Tmem70",
                    "source": [
                        "Ybx1"
                    ],
                    "target": [],
                    "expression_sum": {
                        "group2": 0.0
                    },
                    "uniprot_ids": [
                        "Q921N7",
                        "A0A0R4J272"
                    ]
                },
                "Trim71": {
                    "id": "Trim71",
                    "type": "Gene",
                    "symbol": "Trim71",
                    "source": [
                        "Ybx1"
                    ],
                    "target": [],
                    "expression_sum": {
                        "group2": 1.0
                    },
                    "uniprot_ids": [
                        "Q1PSW8"
                    ]
                }
            },
            "grps": {
                "Atf4_1110004F10Rik": {
                    "id": "Atf4_1110004F10Rik",
                    "type": null,
                    "score": null,
                    "reversable": false,
                    "correlations": {
                        "group2": 0.28316129202442447
                    },
                    "regulatory_source": "Atf4",
                    "regulatory_target": "1110004F10Rik"
                },
                "Atf4_1110008F13Rik": {
                    "id": "Atf4_1110008F13Rik",
                    "type": null,
                    "score": null,
                    "reversable": false,
                    "correlations": {
                        "group2": 0.2890000814540262
                    },
                    "regulatory_source": "Atf4",
                    "regulatory_target": "1110008F13Rik"
                },
                "Atf4_2010107E04Rik": {
                    "id": "Atf4_2010107E04Rik",
                    "type": null,
                    "score": null,
                    "reversable": false,
                    "correlations": {
                        "group2": 0.34355984450398575
                    },
                    "regulatory_source": "Atf4",
                    "regulatory_target": "2010107E04Rik"
                },
                "Atf4_2700060E02Rik": {
                    "id": "Atf4_2700060E02Rik",
                    "type": null,
                    "score": null,
                    "reversable": false,
                    "correlations": {
                        "group2": 0.41607934763272353
                    },
                    "regulatory_source": "Atf4",
                    "regulatory_target": "2700060E02Rik"
                },
                "Atf4_2810004N23Rik": {
                    "id": "Atf4_2810004N23Rik",
                    "type": null,
                    "score": null,
                    "reversable": false,
                    "correlations": {
                        "group2": 0.2550226699821797
                    },
                    "regulatory_source": "Atf4",
                    "regulatory_target": "2810004N23Rik"
                },
                "Atf4_Aars": {
                    "id": "Atf4_Aars",
                    "type": null,
                    "score": null,
                    "reversable": false,
                    "correlations": {
                        "group2": 0.40220250016631576
                    },
                    "regulatory_source": "Atf4",
                    "regulatory_target": "Aars"
                },
                "Atf4_Acin1": {
                    "id": "Atf4_Acin1",
                    "type": null,
                    "score": null,
                    "reversable": false,
                    "correlations": {
                        "group2": 0.3309910303462736
                    },
                    "regulatory_source": "Atf4",
                    "regulatory_target": "Acin1"
                },
                "Atf4_Actg1": {
                    "id": "Atf4_Actg1",
                    "type": null,
                    "score": null,
                    "reversable": false,
                    "correlations": {
                        "group2": 0.30322748866629895
                    },
                    "regulatory_source": "Atf4",
                    "regulatory_target": "Actg1"
                },
                "Atf4_Adh5": {
                    "id": "Atf4_Adh5",
                    "type": null,
                    "score": null,
                    "reversable": false,
                    "correlations": {
                        "group2": 0.21272266040399931
                    },
                    "regulatory_source": "Atf4",
                    "regulatory_target": "Adh5"
                },
                "Atf4_Adipor1": {
                    "id": "Atf4_Adipor1",
                    "type": null,
                    "score": null,
                    "reversable": false,
                    "correlations": {
                        "group2": 0.3240601633034291
                    },
                    "regulatory_source": "Atf4",
                    "regulatory_target": "Adipor1"
                },
                "Atf4_Aimp1": {
                    "id": "Atf4_Aimp1",
                    "type": null,
                    "score": null,
                    "reversable": false,
                    "correlations": {
                        "group2": 0.2615547680172835
                    },
                    "regulatory_source": "Atf4",
                    "regulatory_target": "Aimp1"
                },
                "Atf4_Alyref": {
                    "id": "Atf4_Alyref",
                    "type": null,
                    "score": null,
                    "reversable": false,
                    "correlations": {
                        "group2": 0.312873419917778
                    },
                    "regulatory_source": "Atf4",
                    "regulatory_target": "Alyref"
                },
                "Atf4_Anp32a": {
                    "id": "Atf4_Anp32a",
                    "type": null,
                    "score": null,
                    "reversable": false,
                    "correlations": {
                        "group2": 0.32193893596595263
                    },
                    "regulatory_source": "Atf4",
                    "regulatory_target": "Anp32a"
                },
                "Atf4_Anp32b": {
                    "id": "Atf4_Anp32b",
                    "type": null,
                    "score": null,
                    "reversable": false,
                    "correlations": {
                        "group2": 0.3381428681177685
                    },
                    "regulatory_source": "Atf4",
                    "regulatory_target": "Anp32b"
                },
                "Atf4_Anp32e": {
                    "id": "Atf4_Anp32e",
                    "type": null,
                    "score": null,
                    "reversable": false,
                    "correlations": {
                        "group2": 0.2943281486034877
                    },
                    "regulatory_source": "Atf4",
                    "regulatory_target": "Anp32e"
                },
                "Atf4_Ap1s1": {
                    "id": "Atf4_Ap1s1",
                    "type": null,
                    "score": null,
                    "reversable": false,
                    "correlations": {
                        "group2": 0.35597865128940187
                    },
                    "regulatory_source": "Atf4",
                    "regulatory_target": "Ap1s1"
                },
                "Atf4_Apex1": {
                    "id": "Atf4_Apex1",
                    "type": null,
                    "score": null,
                    "reversable": false,
                    "correlations": {
                        "group2": 0.2931554773779304
                    },
                    "regulatory_source": "Atf4",
                    "regulatory_target": "Apex1"
                },
                "Atf4_Arf4": {
                    "id": "Atf4_Arf4",
                    "type": null,
                    "score": null,
                    "reversable": false,
                    "correlations": {
                        "group2": 0.284731097043707
                    },
                    "regulatory_source": "Atf4",
                    "regulatory_target": "Arf4"
                },
                "Atf4_Arhgdia": {
                    "id": "Atf4_Arhgdia",
                    "type": null,
                    "score": null,
                    "reversable": false,
                    "correlations": {
                        "group2": 0.22733281289359122
                    },
                    "regulatory_source": "Atf4",
                    "regulatory_target": "Arhgdia"
                },
                "Atf4_Arid5b": {
                    "id": "Atf4_Arid5b",
                    "type": null,
                    "score": null,
                    "reversable": false,
                    "correlations": {
                        "group2": 0.20695901432205258
                    },
                    "regulatory_source": "Atf4",
                    "regulatory_target": "Arid5b"
                },
                "Atf4_Arpc1a": {
                    "id": "Atf4_Arpc1a",
                    "type": null,
                    "score": null,
                    "reversable": false,
                    "correlations": {
                        "group2": 0.3424723045530692
                    },
                    "regulatory_source": "Atf4",
                    "regulatory_target": "Arpc1a"
                },
                "Atf4_Arpc1b": {
                    "id": "Atf4_Arpc1b",
                    "type": null,
                    "score": null,
                    "reversable": false,
                    "correlations": {
                        "group2": 0.2623563390938551
                    },
                    "regulatory_source": "Atf4",
                    "regulatory_target": "Arpc1b"
                },
                "Atf4_Arpc2": {
                    "id": "Atf4_Arpc2",
                    "type": null,
                    "score": null,
                    "reversable": false,
                    "correlations": {
                        "group2": 0.21758659369983183
                    },
                    "regulatory_source": "Atf4",
                    "regulatory_target": "Arpc2"
                },
                "Atf4_Asns": {
                    "id": "Atf4_Asns",
                    "type": null,
                    "score": null,
                    "reversable": false,
                    "correlations": {
                        "group2": 0.3126944630688507
                    },
                    "regulatory_source": "Atf4",
                    "regulatory_target": "Asns"
                },
                "Atf5_Atf4": {
                    "id": "Atf5_Atf4",
                    "type": null,
                    "score": null,
                    "reversable": false,
                    "correlations": {
                        "group2": 0.2246476279413551
                    },
                    "regulatory_source": "Atf4",
                    "regulatory_target": "Atf5"
                },
                "Atp5c1_Atf4": {
                    "id": "Atp5c1_Atf4",
                    "type": null,
                    "score": null,
                    "reversable": false,
                    "correlations": {
                        "group2": 0.37600344494475874
                    },
                    "regulatory_source": "Atf4",
                    "regulatory_target": "Atp5c1"
                },
                "Atp5d_Atf4": {
                    "id": "Atp5d_Atf4",
                    "type": null,
                    "score": null,
                    "reversable": false,
                    "correlations": {
                        "group2": 0.39986418601071483
                    },
                    "regulatory_source": "Atf4",
                    "regulatory_target": "Atp5d"
                },
                "Atp5f1_Atf4": {
                    "id": "Atp5f1_Atf4",
                    "type": null,
                    "score": null,
                    "reversable": false,
                    "correlations": {
                        "group2": 0.41476869638096237
                    },
                    "regulatory_source": "Atf4",
                    "regulatory_target": "Atp5f1"
                },
                "Atp5g2_Atf4": {
                    "id": "Atp5g2_Atf4",
                    "type": null,
                    "score": null,
                    "reversable": false,
                    "correlations": {
                        "group2": 0.316315324185777
                    },
                    "regulatory_source": "Atf4",
                    "regulatory_target": "Atp5g2"
                },
                "Atp5j_Atf4": {
                    "id": "Atp5j_Atf4",
                    "type": null,
                    "score": null,
                    "reversable": false,
                    "correlations": {
                        "group2": 0.36216529089656807
                    },
                    "regulatory_source": "Atf4",
                    "regulatory_target": "Atp5j"
                },
                "Atp5l_Atf4": {
                    "id": "Atp5l_Atf4",
                    "type": null,
                    "score": null,
                    "reversable": false,
                    "correlations": {
                        "group2": 0.38965449304721916
                    },
                    "regulatory_source": "Atf4",
                    "regulatory_target": "Atp5l"
                },
                "Atrx_Atf4": {
                    "id": "Atrx_Atf4",
                    "type": null,
                    "score": null,
                    "reversable": false,
                    "correlations": {
                        "group2": 0.20796862206139005
                    },
                    "regulatory_source": "Atf4",
                    "regulatory_target": "Atrx"
                },
                "Birc5_Atf4": {
                    "id": "Birc5_Atf4",
                    "type": null,
                    "score": null,
                    "reversable": false,
                    "correlations": {
                        "group2": 0.2942366019825464
                    },
                    "regulatory_source": "Atf4",
                    "regulatory_target": "Birc5"
                },
                "Bnip3l_Atf4": {
                    "id": "Bnip3l_Atf4",
                    "type": null,
                    "score": null,
                    "reversable": false,
                    "correlations": {
                        "group2": 0.21581949454035812
                    },
                    "regulatory_source": "Atf4",
                    "regulatory_target": "Bnip3l"
                },
                "Bola3_Atf4": {
                    "id": "Bola3_Atf4",
                    "type": null,
                    "score": null,
                    "reversable": false,
                    "correlations": {
                        "group2": 0.281116875083811
                    },
                    "regulatory_source": "Atf4",
                    "regulatory_target": "Bola3"
                },
                "Brix1_Atf4": {
                    "id": "Brix1_Atf4",
                    "type": null,
                    "score": null,
                    "reversable": false,
                    "correlations": {
                        "group2": 0.26510182708273433
                    },
                    "regulatory_source": "Atf4",
                    "regulatory_target": "Brix1"
                },
                "Bsg_Atf4": {
                    "id": "Bsg_Atf4",
                    "type": null,
                    "score": null,
                    "reversable": false,
                    "correlations": {
                        "group2": 0.25834885474853175
                    },
                    "regulatory_source": "Atf4",
                    "regulatory_target": "Bsg"
                },
                "Btf3_Atf4": {
                    "id": "Btf3_Atf4",
                    "type": null,
                    "score": null,
                    "reversable": false,
                    "correlations": {
                        "group2": 0.3694424027764646
                    },
                    "regulatory_source": "Atf4",
                    "regulatory_target": "Btf3"
                },
                "Btf3l4_Atf4": {
                    "id": "Btf3l4_Atf4",
                    "type": null,
                    "score": null,
                    "reversable": false,
                    "correlations": {
                        "group2": 0.3301017533446309
                    },
                    "regulatory_source": "Atf4",
                    "regulatory_target": "Btf3l4"
                },
                "Cacybp_Atf4": {
                    "id": "Cacybp_Atf4",
                    "type": null,
                    "score": null,
                    "reversable": false,
                    "correlations": {
                        "group2": 0.29543680519643795
                    },
                    "regulatory_source": "Atf4",
                    "regulatory_target": "Cacybp"
                },
                "Calm2_Atf4": {
                    "id": "Calm2_Atf4",
                    "type": null,
                    "score": null,
                    "reversable": false,
                    "correlations": {
                        "group2": 0.2465403012984149
                    },
                    "regulatory_source": "Atf4",
                    "regulatory_target": "Calm2"
                },
                "Calm3_Atf4": {
                    "id": "Calm3_Atf4",
                    "type": null,
                    "score": null,
                    "reversable": false,
                    "correlations": {
                        "group2": 0.24732142286207653
                    },
                    "regulatory_source": "Atf4",
                    "regulatory_target": "Calm3"
                },
                "Calr_Atf4": {
                    "id": "Calr_Atf4",
                    "type": null,
                    "score": null,
                    "reversable": false,
                    "correlations": {
                        "group2": 0.3417293016482354
                    },
                    "regulatory_source": "Atf4",
                    "regulatory_target": "Calr"
                },
                "Caprin1_Atf4": {
                    "id": "Caprin1_Atf4",
                    "type": null,
                    "score": null,
                    "reversable": false,
                    "correlations": {
                        "group2": 0.26143564899511523
                    },
                    "regulatory_source": "Atf4",
                    "regulatory_target": "Caprin1"
                },
                "Cbx1_Atf4": {
                    "id": "Cbx1_Atf4",
                    "type": null,
                    "score": null,
                    "reversable": false,
                    "correlations": {
                        "group2": 0.28751473083616774
                    },
                    "regulatory_source": "Atf4",
                    "regulatory_target": "Cbx1"
                },
                "Ccdc124_Atf4": {
                    "id": "Ccdc124_Atf4",
                    "type": null,
                    "score": null,
                    "reversable": false,
                    "correlations": {
                        "group2": 0.2987258478341179
                    },
                    "regulatory_source": "Atf4",
                    "regulatory_target": "Ccdc124"
                },
                "Cct2_Atf4": {
                    "id": "Cct2_Atf4",
                    "type": null,
                    "score": null,
                    "reversable": false,
                    "correlations": {
                        "group2": 0.3690497318508992
                    },
                    "regulatory_source": "Atf4",
                    "regulatory_target": "Cct2"
                },
                "Cct4_Atf4": {
                    "id": "Cct4_Atf4",
                    "type": null,
                    "score": null,
                    "reversable": false,
                    "correlations": {
                        "group2": 0.34681886250453087
                    },
                    "regulatory_source": "Atf4",
                    "regulatory_target": "Cct4"
                },
                "Cct8_Atf4": {
                    "id": "Cct8_Atf4",
                    "type": null,
                    "score": null,
                    "reversable": false,
                    "correlations": {
                        "group2": 0.24066883399033115
                    },
                    "regulatory_source": "Atf4",
                    "regulatory_target": "Cct8"
                },
                "Cdc42_Atf4": {
                    "id": "Cdc42_Atf4",
                    "type": null,
                    "score": null,
                    "reversable": false,
                    "correlations": {
                        "group2": 0.32243083227707087
                    },
                    "regulatory_source": "Atf4",
                    "regulatory_target": "Cdc42"
                },
                "Cdv3_Atf4": {
                    "id": "Cdv3_Atf4",
                    "type": null,
                    "score": null,
                    "reversable": false,
                    "correlations": {
                        "group2": 0.2871962101652153
                    },
                    "regulatory_source": "Atf4",
                    "regulatory_target": "Cdv3"
                },
                "Cebpz_Atf4": {
                    "id": "Cebpz_Atf4",
                    "type": null,
                    "score": null,
                    "reversable": false,
                    "correlations": {
                        "group2": 0.30042921998516015
                    },
                    "regulatory_source": "Atf4",
                    "regulatory_target": "Cebpz"
                },
                "Cfl1_Atf4": {
                    "id": "Cfl1_Atf4",
                    "type": null,
                    "score": null,
                    "reversable": false,
                    "correlations": {
                        "group2": 0.4641748775707855
                    },
                    "regulatory_source": "Atf4",
                    "regulatory_target": "Cfl1"
                },
                "Chchd1_Atf4": {
                    "id": "Chchd1_Atf4",
                    "type": null,
                    "score": null,
                    "reversable": false,
                    "correlations": {
                        "group2": 0.3640622072316791
                    },
                    "regulatory_source": "Atf4",
                    "regulatory_target": "Chchd1"
                },
                "Chtop_Atf4": {
                    "id": "Chtop_Atf4",
                    "type": null,
                    "score": null,
                    "reversable": false,
                    "correlations": {
                        "group2": 0.28435870038588823
                    },
                    "regulatory_source": "Atf4",
                    "regulatory_target": "Chtop"
                },
                "Clta_Atf4": {
                    "id": "Clta_Atf4",
                    "type": null,
                    "score": null,
                    "reversable": false,
                    "correlations": {
                        "group2": 0.29662231729593047
                    },
                    "regulatory_source": "Atf4",
                    "regulatory_target": "Clta"
                },
                "Cmpk1_Atf4": {
                    "id": "Cmpk1_Atf4",
                    "type": null,
                    "score": null,
                    "reversable": false,
                    "correlations": {
                        "group2": 0.23194725306435635
                    },
                    "regulatory_source": "Atf4",
                    "regulatory_target": "Cmpk1"
                },
                "Cnbp_Atf4": {
                    "id": "Cnbp_Atf4",
                    "type": null,
                    "score": null,
                    "reversable": false,
                    "correlations": {
                        "group2": 0.3803848521099995
                    },
                    "regulatory_source": "Atf4",
                    "regulatory_target": "Cnbp"
                },
                "Cnih1_Atf4": {
                    "id": "Cnih1_Atf4",
                    "type": null,
                    "score": null,
                    "reversable": false,
                    "correlations": {
                        "group2": 0.24649910921549523
                    },
                    "regulatory_source": "Atf4",
                    "regulatory_target": "Cnih1"
                },
                "Cnih4_Atf4": {
                    "id": "Cnih4_Atf4",
                    "type": null,
                    "score": null,
                    "reversable": false,
                    "correlations": {
                        "group2": 0.2360818460665484
                    },
                    "regulatory_source": "Atf4",
                    "regulatory_target": "Cnih4"
                },
                "Cnn2_Atf4": {
                    "id": "Cnn2_Atf4",
                    "type": null,
                    "score": null,
                    "reversable": false,
                    "correlations": {
                        "group2": 0.2510359467066906
                    },
                    "regulatory_source": "Atf4",
                    "regulatory_target": "Cnn2"
                },
                "Cnn3_Atf4": {
                    "id": "Cnn3_Atf4",
                    "type": null,
                    "score": null,
                    "reversable": false,
                    "correlations": {
                        "group2": 0.3352813521327052
                    },
                    "regulatory_source": "Atf4",
                    "regulatory_target": "Cnn3"
                },
                "Cops4_Atf4": {
                    "id": "Cops4_Atf4",
                    "type": null,
                    "score": null,
                    "reversable": false,
                    "correlations": {
                        "group2": 0.2244974246439984
                    },
                    "regulatory_source": "Atf4",
                    "regulatory_target": "Cops4"
                },
                "Cops6_Atf4": {
                    "id": "Cops6_Atf4",
                    "type": null,
                    "score": null,
                    "reversable": false,
                    "correlations": {
                        "group2": 0.31348986431686177
                    },
                    "regulatory_source": "Atf4",
                    "regulatory_target": "Cops6"
                },
                "Cox4i1_Atf4": {
                    "id": "Cox4i1_Atf4",
                    "type": null,
                    "score": null,
                    "reversable": false,
                    "correlations": {
                        "group2": 0.3796800112848864
                    },
                    "regulatory_source": "Atf4",
                    "regulatory_target": "Cox4i1"
                },
                "Cox5a_Atf4": {
                    "id": "Cox5a_Atf4",
                    "type": null,
                    "score": null,
                    "reversable": false,
                    "correlations": {
                        "group2": 0.3482039067268504
                    },
                    "regulatory_source": "Atf4",
                    "regulatory_target": "Cox5a"
                },
                "Crabp1_Atf4": {
                    "id": "Crabp1_Atf4",
                    "type": null,
                    "score": null,
                    "reversable": false,
                    "correlations": {
                        "group2": 0.23617754465173105
                    },
                    "regulatory_source": "Atf4",
                    "regulatory_target": "Crabp1"
                },
                "Csde1_Atf4": {
                    "id": "Csde1_Atf4",
                    "type": null,
                    "score": null,
                    "reversable": false,
                    "correlations": {
                        "group2": 0.33788848521039716
                    },
                    "regulatory_source": "Atf4",
                    "regulatory_target": "Csde1"
                },
                "Cyr61_Atf4": {
                    "id": "Cyr61_Atf4",
                    "type": null,
                    "score": null,
                    "reversable": false,
                    "correlations": {
                        "group2": 0.2755690947608625
                    },
                    "regulatory_source": "Atf4",
                    "regulatory_target": "Cyr61"
                },
                "Dctn2_Atf4": {
                    "id": "Dctn2_Atf4",
                    "type": null,
                    "score": null,
                    "reversable": false,
                    "correlations": {
                        "group2": 0.2796359398048403
                    },
                    "regulatory_source": "Atf4",
                    "regulatory_target": "Dctn2"
                },
                "Ddost_Atf4": {
                    "id": "Ddost_Atf4",
                    "type": null,
                    "score": null,
                    "reversable": false,
                    "correlations": {
                        "group2": 0.25279917709247485
                    },
                    "regulatory_source": "Atf4",
                    "regulatory_target": "Ddost"
                },
                "Ddx24_Atf4": {
                    "id": "Ddx24_Atf4",
                    "type": null,
                    "score": null,
                    "reversable": false,
                    "correlations": {
                        "group2": 0.3209583771811947
                    },
                    "regulatory_source": "Atf4",
                    "regulatory_target": "Ddx24"
                },
                "Ddx39_Atf4": {
                    "id": "Ddx39_Atf4",
                    "type": null,
                    "score": null,
                    "reversable": false,
                    "correlations": {
                        "group2": 0.24858211016068626
                    },
                    "regulatory_source": "Atf4",
                    "regulatory_target": "Ddx39"
                },
                "Ddx5_Atf4": {
                    "id": "Ddx5_Atf4",
                    "type": null,
                    "score": null,
                    "reversable": false,
                    "correlations": {
                        "group2": 0.339937546574522
                    },
                    "regulatory_source": "Atf4",
                    "regulatory_target": "Ddx5"
                },
                "Denr_Atf4": {
                    "id": "Denr_Atf4",
                    "type": null,
                    "score": null,
                    "reversable": false,
                    "correlations": {
                        "group2": 0.36574280115448593
                    },
                    "regulatory_source": "Atf4",
                    "regulatory_target": "Denr"
                },
                "Dnaja1_Atf4": {
                    "id": "Dnaja1_Atf4",
                    "type": null,
                    "score": null,
                    "reversable": false,
                    "correlations": {
                        "group2": 0.34491161812849985
                    },
                    "regulatory_source": "Atf4",
                    "regulatory_target": "Dnaja1"
                },
                "Dnaja2_Atf4": {
                    "id": "Dnaja2_Atf4",
                    "type": null,
                    "score": null,
                    "reversable": false,
                    "correlations": {
                        "group2": 0.2047523113085456
                    },
                    "regulatory_source": "Atf4",
                    "regulatory_target": "Dnaja2"
                },
                "Dnajc7_Atf4": {
                    "id": "Dnajc7_Atf4",
                    "type": null,
                    "score": null,
                    "reversable": false,
                    "correlations": {
                        "group2": 0.23787815166465567
                    },
                    "regulatory_source": "Atf4",
                    "regulatory_target": "Dnajc7"
                },
                "Dnajc8_Atf4": {
                    "id": "Dnajc8_Atf4",
                    "type": null,
                    "score": null,
                    "reversable": false,
                    "correlations": {
                        "group2": 0.2450988733431072
                    },
                    "regulatory_source": "Atf4",
                    "regulatory_target": "Dnajc8"
                },
                "Dnttip2_Atf4": {
                    "id": "Dnttip2_Atf4",
                    "type": null,
                    "score": null,
                    "reversable": false,
                    "correlations": {
                        "group2": 0.29137568238380157
                    },
                    "regulatory_source": "Atf4",
                    "regulatory_target": "Dnttip2"
                },
                "Dstn_Atf4": {
                    "id": "Dstn_Atf4",
                    "type": null,
                    "score": null,
                    "reversable": false,
                    "correlations": {
                        "group2": 0.27449502445451074
                    },
                    "regulatory_source": "Atf4",
                    "regulatory_target": "Dstn"
                },
                "Edf1_Atf4": {
                    "id": "Edf1_Atf4",
                    "type": null,
                    "score": null,
                    "reversable": false,
                    "correlations": {
                        "group2": 0.3075733883267043
                    },
                    "regulatory_source": "Atf4",
                    "regulatory_target": "Edf1"
                },
                "Eef1a1_Atf4": {
                    "id": "Eef1a1_Atf4",
                    "type": null,
                    "score": null,
                    "reversable": false,
                    "correlations": {
                        "group2": 0.38122050990946454
                    },
                    "regulatory_source": "Atf4",
                    "regulatory_target": "Eef1a1"
                },
                "Eef1b2_Atf4": {
                    "id": "Eef1b2_Atf4",
                    "type": null,
                    "score": null,
                    "reversable": false,
                    "correlations": {
                        "group2": 0.34506649700841097
                    },
                    "regulatory_source": "Atf4",
                    "regulatory_target": "Eef1b2"
                },
                "Eef1d_Atf4": {
                    "id": "Eef1d_Atf4",
                    "type": null,
                    "score": null,
                    "reversable": false,
                    "correlations": {
                        "group2": 0.2849963122213715
                    },
                    "regulatory_source": "Atf4",
                    "regulatory_target": "Eef1d"
                },
                "Eif1_Atf4": {
                    "id": "Eif1_Atf4",
                    "type": null,
                    "score": null,
                    "reversable": false,
                    "correlations": {
                        "group2": 0.3724096574337324
                    },
                    "regulatory_source": "Atf4",
                    "regulatory_target": "Eif1"
                },
                "Eif1a_Atf4": {
                    "id": "Eif1a_Atf4",
                    "type": null,
                    "score": null,
                    "reversable": false,
                    "correlations": {
                        "group2": 0.2910049894667629
                    },
                    "regulatory_source": "Atf4",
                    "regulatory_target": "Eif1a"
                },
                "Eif2s2_Atf4": {
                    "id": "Eif2s2_Atf4",
                    "type": null,
                    "score": null,
                    "reversable": false,
                    "correlations": {
                        "group2": 0.25136099722083427
                    },
                    "regulatory_source": "Atf4",
                    "regulatory_target": "Eif2s2"
                },
                "Eif3a_Atf4": {
                    "id": "Eif3a_Atf4",
                    "type": null,
                    "score": null,
                    "reversable": false,
                    "correlations": {
                        "group2": 0.3124678784864109
                    },
                    "regulatory_source": "Atf4",
                    "regulatory_target": "Eif3a"
                },
                "Eif3c_Atf4": {
                    "id": "Eif3c_Atf4",
                    "type": null,
                    "score": null,
                    "reversable": false,
                    "correlations": {
                        "group2": 0.3463730800783793
                    },
                    "regulatory_source": "Atf4",
                    "regulatory_target": "Eif3c"
                },
                "Eif3d_Atf4": {
                    "id": "Eif3d_Atf4",
                    "type": null,
                    "score": null,
                    "reversable": false,
                    "correlations": {
                        "group2": 0.2726670756095567
                    },
                    "regulatory_source": "Atf4",
                    "regulatory_target": "Eif3d"
                },
                "Eif3f_Atf4": {
                    "id": "Eif3f_Atf4",
                    "type": null,
                    "score": null,
                    "reversable": false,
                    "correlations": {
                        "group2": 0.4513323050583403
                    },
                    "regulatory_source": "Atf4",
                    "regulatory_target": "Eif3f"
                },
                "Eif4a1_Atf4": {
                    "id": "Eif4a1_Atf4",
                    "type": null,
                    "score": null,
                    "reversable": false,
                    "correlations": {
                        "group2": 0.27831083259212297
                    },
                    "regulatory_source": "Atf4",
                    "regulatory_target": "Eif4a1"
                },
                "Eif4e2_Atf4": {
                    "id": "Eif4e2_Atf4",
                    "type": null,
                    "score": null,
                    "reversable": false,
                    "correlations": {
                        "group2": 0.2736668648715382
                    },
                    "regulatory_source": "Atf4",
                    "regulatory_target": "Eif4e2"
                },
                "Eif4ebp1_Atf4": {
                    "id": "Eif4ebp1_Atf4",
                    "type": null,
                    "score": null,
                    "reversable": false,
                    "correlations": {
                        "group2": 0.4252183176268535
                    },
                    "regulatory_source": "Atf4",
                    "regulatory_target": "Eif4ebp1"
                },
                "Eif4g1_Atf4": {
                    "id": "Eif4g1_Atf4",
                    "type": null,
                    "score": null,
                    "reversable": false,
                    "correlations": {
                        "group2": 0.3264820664359567
                    },
                    "regulatory_source": "Atf4",
                    "regulatory_target": "Eif4g1"
                },
                "Eif4g2_Atf4": {
                    "id": "Eif4g2_Atf4",
                    "type": null,
                    "score": null,
                    "reversable": false,
                    "correlations": {
                        "group2": 0.23611355450191862
                    },
                    "regulatory_source": "Atf4",
                    "regulatory_target": "Eif4g2"
                },
                "Eif5_Atf4": {
                    "id": "Eif5_Atf4",
                    "type": null,
                    "score": null,
                    "reversable": false,
                    "correlations": {
                        "group2": 0.35672650092549535
                    },
                    "regulatory_source": "Atf4",
                    "regulatory_target": "Eif5"
                },
                "Eif5b_Atf4": {
                    "id": "Eif5b_Atf4",
                    "type": null,
                    "score": null,
                    "reversable": false,
                    "correlations": {
                        "group2": 0.21070922561682082
                    },
                    "regulatory_source": "Atf4",
                    "regulatory_target": "Eif5b"
                },
                "Emc8_Atf4": {
                    "id": "Emc8_Atf4",
                    "type": null,
                    "score": null,
                    "reversable": false,
                    "correlations": {
                        "group2": 0.23111141656193374
                    },
                    "regulatory_source": "Atf4",
                    "regulatory_target": "Emc8"
                },
                "Eprs_Atf4": {
                    "id": "Eprs_Atf4",
                    "type": null,
                    "score": null,
                    "reversable": false,
                    "correlations": {
                        "group2": 0.3133892161503559
                    },
                    "regulatory_source": "Atf4",
                    "regulatory_target": "Eprs"
                },
                "Erp29_Atf4": {
                    "id": "Erp29_Atf4",
                    "type": null,
                    "score": null,
                    "reversable": false,
                    "correlations": {
                        "group2": 0.23251098406160964
                    },
                    "regulatory_source": "Atf4",
                    "regulatory_target": "Erp29"
                },
                "Etf1_Atf4": {
                    "id": "Etf1_Atf4",
                    "type": null,
                    "score": null,
                    "reversable": false,
                    "correlations": {
                        "group2": 0.30419291536975807
                    },
                    "regulatory_source": "Atf4",
                    "regulatory_target": "Etf1"
                },
                "Ewsr1_Atf4": {
                    "id": "Ewsr1_Atf4",
                    "type": null,
                    "score": null,
                    "reversable": false,
                    "correlations": {
                        "group2": 0.2667149965931748
                    },
                    "regulatory_source": "Atf4",
                    "regulatory_target": "Ewsr1"
                },
                "Exosc4_Atf4": {
                    "id": "Exosc4_Atf4",
                    "type": null,
                    "score": null,
                    "reversable": false,
                    "correlations": {
                        "group2": 0.3391152490065799
                    },
                    "regulatory_source": "Atf4",
                    "regulatory_target": "Exosc4"
                },
                "Fabp5_Atf4": {
                    "id": "Fabp5_Atf4",
                    "type": null,
                    "score": null,
                    "reversable": false,
                    "correlations": {
                        "group2": 0.3717860360508257
                    },
                    "regulatory_source": "Atf4",
                    "regulatory_target": "Fabp5"
                },
                "Fau_Atf4": {
                    "id": "Fau_Atf4",
                    "type": null,
                    "score": null,
                    "reversable": false,
                    "correlations": {
                        "group2": 0.4121717525286722
                    },
                    "regulatory_source": "Atf4",
                    "regulatory_target": "Fau"
                },
                "Fkbp1a_Atf4": {
                    "id": "Fkbp1a_Atf4",
                    "type": null,
                    "score": null,
                    "reversable": false,
                    "correlations": {
                        "group2": 0.3204301291520128
                    },
                    "regulatory_source": "Atf4",
                    "regulatory_target": "Fkbp1a"
                },
                "Fkbp3_Atf4": {
                    "id": "Fkbp3_Atf4",
                    "type": null,
                    "score": null,
                    "reversable": false,
                    "correlations": {
                        "group2": 0.43242351009676117
                    },
                    "regulatory_source": "Atf4",
                    "regulatory_target": "Fkbp3"
                },
                "Fkbp4_Atf4": {
                    "id": "Fkbp4_Atf4",
                    "type": null,
                    "score": null,
                    "reversable": false,
                    "correlations": {
                        "group2": 0.21098056255547745
                    },
                    "regulatory_source": "Atf4",
                    "regulatory_target": "Fkbp4"
                },
                "Fkbp8_Atf4": {
                    "id": "Fkbp8_Atf4",
                    "type": null,
                    "score": null,
                    "reversable": false,
                    "correlations": {
                        "group2": 0.42161651531467326
                    },
                    "regulatory_source": "Atf4",
                    "regulatory_target": "Fkbp8"
                },
                "Fn1_Atf4": {
                    "id": "Fn1_Atf4",
                    "type": null,
                    "score": null,
                    "reversable": false,
                    "correlations": {
                        "group2": 0.2103813506603268
                    },
                    "regulatory_source": "Atf4",
                    "regulatory_target": "Fn1"
                },
                "Fscn1_Atf4": {
                    "id": "Fscn1_Atf4",
                    "type": null,
                    "score": null,
                    "reversable": false,
                    "correlations": {
                        "group2": 0.2891004179883346
                    },
                    "regulatory_source": "Atf4",
                    "regulatory_target": "Fscn1"
                },
                "Fubp1_Atf4": {
                    "id": "Fubp1_Atf4",
                    "type": null,
                    "score": null,
                    "reversable": false,
                    "correlations": {
                        "group2": 0.29219415480512945
                    },
                    "regulatory_source": "Atf4",
                    "regulatory_target": "Fubp1"
                },
                "Fus_Atf4": {
                    "id": "Fus_Atf4",
                    "type": null,
                    "score": null,
                    "reversable": false,
                    "correlations": {
                        "group2": 0.2993673088136977
                    },
                    "regulatory_source": "Atf4",
                    "regulatory_target": "Fus"
                },
                "G3bp2_Atf4": {
                    "id": "G3bp2_Atf4",
                    "type": null,
                    "score": null,
                    "reversable": false,
                    "correlations": {
                        "group2": 0.2066816315871215
                    },
                    "regulatory_source": "Atf4",
                    "regulatory_target": "G3bp2"
                },
                "Gars_Atf4": {
                    "id": "Gars_Atf4",
                    "type": null,
                    "score": null,
                    "reversable": false,
                    "correlations": {
                        "group2": 0.3174388634131616
                    },
                    "regulatory_source": "Atf4",
                    "regulatory_target": "Gars"
                },
                "Gcsh_Atf4": {
                    "id": "Gcsh_Atf4",
                    "type": null,
                    "score": null,
                    "reversable": false,
                    "correlations": {
                        "group2": 0.24535742153753615
                    },
                    "regulatory_source": "Atf4",
                    "regulatory_target": "Gcsh"
                },
                "Gemin7_Atf4": {
                    "id": "Gemin7_Atf4",
                    "type": null,
                    "score": null,
                    "reversable": false,
                    "correlations": {
                        "group2": 0.30542672391166514
                    },
                    "regulatory_source": "Atf4",
                    "regulatory_target": "Gemin7"
                },
                "Get4_Atf4": {
                    "id": "Get4_Atf4",
                    "type": null,
                    "score": null,
                    "reversable": false,
                    "correlations": {
                        "group2": 0.24383924433716478
                    },
                    "regulatory_source": "Atf4",
                    "regulatory_target": "Get4"
                },
                "Ghitm_Atf4": {
                    "id": "Ghitm_Atf4",
                    "type": null,
                    "score": null,
                    "reversable": false,
                    "correlations": {
                        "group2": 0.2327904304183373
                    },
                    "regulatory_source": "Atf4",
                    "regulatory_target": "Ghitm"
                },
                "Glud1_Atf4": {
                    "id": "Glud1_Atf4",
                    "type": null,
                    "score": null,
                    "reversable": false,
                    "correlations": {
                        "group2": 0.21351732452698002
                    },
                    "regulatory_source": "Atf4",
                    "regulatory_target": "Glud1"
                },
                "Gnai2_Atf4": {
                    "id": "Gnai2_Atf4",
                    "type": null,
                    "score": null,
                    "reversable": false,
                    "correlations": {
                        "group2": 0.2459110255942484
                    },
                    "regulatory_source": "Atf4",
                    "regulatory_target": "Gnai2"
                },
                "Gnb2_Atf4": {
                    "id": "Gnb2_Atf4",
                    "type": null,
                    "score": null,
                    "reversable": false,
                    "correlations": {
                        "group2": 0.23083109550303121
                    },
                    "regulatory_source": "Atf4",
                    "regulatory_target": "Gnb2"
                },
                "Gng5_Atf4": {
                    "id": "Gng5_Atf4",
                    "type": null,
                    "score": null,
                    "reversable": false,
                    "correlations": {
                        "group2": 0.2845054696630719
                    },
                    "regulatory_source": "Atf4",
                    "regulatory_target": "Gng5"
                },
                "Gpx4_Atf4": {
                    "id": "Gpx4_Atf4",
                    "type": null,
                    "score": null,
                    "reversable": false,
                    "correlations": {
                        "group2": 0.277703330972618
                    },
                    "regulatory_source": "Atf4",
                    "regulatory_target": "Gpx4"
                },
                "Gtpbp4_Atf4": {
                    "id": "Gtpbp4_Atf4",
                    "type": null,
                    "score": null,
                    "reversable": false,
                    "correlations": {
                        "group2": 0.27609215187606323
                    },
                    "regulatory_source": "Atf4",
                    "regulatory_target": "Gtpbp4"
                },
                "H2afx_Atf4": {
                    "id": "H2afx_Atf4",
                    "type": null,
                    "score": null,
                    "reversable": false,
                    "correlations": {
                        "group2": 0.23097734645737378
                    },
                    "regulatory_source": "Atf4",
                    "regulatory_target": "H2afx"
                },
                "H2afz_Atf4": {
                    "id": "H2afz_Atf4",
                    "type": null,
                    "score": null,
                    "reversable": false,
                    "correlations": {
                        "group2": 0.29329415945725484
                    },
                    "regulatory_source": "Atf4",
                    "regulatory_target": "H2afz"
                },
                "H3f3a_Atf4": {
                    "id": "H3f3a_Atf4",
                    "type": null,
                    "score": null,
                    "reversable": false,
                    "correlations": {
                        "group2": 0.28158829358165927
                    },
                    "regulatory_source": "Atf4",
                    "regulatory_target": "H3f3a"
                },
                "Hdgf_Atf4": {
                    "id": "Hdgf_Atf4",
                    "type": null,
                    "score": null,
                    "reversable": false,
                    "correlations": {
                        "group2": 0.297516214236772
                    },
                    "regulatory_source": "Atf4",
                    "regulatory_target": "Hdgf"
                },
                "Hdlbp_Atf4": {
                    "id": "Hdlbp_Atf4",
                    "type": null,
                    "score": null,
                    "reversable": false,
                    "correlations": {
                        "group2": 0.2926905478325392
                    },
                    "regulatory_source": "Atf4",
                    "regulatory_target": "Hdlbp"
                },
                "Hint1_Atf4": {
                    "id": "Hint1_Atf4",
                    "type": null,
                    "score": null,
                    "reversable": false,
                    "correlations": {
                        "group2": 0.2772373370764115
                    },
                    "regulatory_source": "Atf4",
                    "regulatory_target": "Hint1"
                },
                "Hmgb1_Atf4": {
                    "id": "Hmgb1_Atf4",
                    "type": null,
                    "score": null,
                    "reversable": false,
                    "correlations": {
                        "group2": 0.45490583000167806
                    },
                    "regulatory_source": "Atf4",
                    "regulatory_target": "Hmgb1"
                },
                "Hnrnpa2b1_Atf4": {
                    "id": "Hnrnpa2b1_Atf4",
                    "type": null,
                    "score": null,
                    "reversable": false,
                    "correlations": {
                        "group2": 0.23862271096727386
                    },
                    "regulatory_source": "Atf4",
                    "regulatory_target": "Hnrnpa2b1"
                },
                "Hnrnpa3_Atf4": {
                    "id": "Hnrnpa3_Atf4",
                    "type": null,
                    "score": null,
                    "reversable": false,
                    "correlations": {
                        "group2": 0.3205719635277873
                    },
                    "regulatory_source": "Atf4",
                    "regulatory_target": "Hnrnpa3"
                },
                "Hnrnpab_Atf4": {
                    "id": "Hnrnpab_Atf4",
                    "type": null,
                    "score": null,
                    "reversable": false,
                    "correlations": {
                        "group2": 0.2228962043614388
                    },
                    "regulatory_source": "Atf4",
                    "regulatory_target": "Hnrnpab"
                },
                "Hnrnpdl_Atf4": {
                    "id": "Hnrnpdl_Atf4",
                    "type": null,
                    "score": null,
                    "reversable": false,
                    "correlations": {
                        "group2": 0.3517032148101703
                    },
                    "regulatory_source": "Atf4",
                    "regulatory_target": "Hnrnpdl"
                },
                "Hnrnpf_Atf4": {
                    "id": "Hnrnpf_Atf4",
                    "type": null,
                    "score": null,
                    "reversable": false,
                    "correlations": {
                        "group2": 0.31374276144036567
                    },
                    "regulatory_source": "Atf4",
                    "regulatory_target": "Hnrnpf"
                },
                "Hnrnpk_Atf4": {
                    "id": "Hnrnpk_Atf4",
                    "type": null,
                    "score": null,
                    "reversable": false,
                    "correlations": {
                        "group2": 0.3232531103633836
                    },
                    "regulatory_source": "Atf4",
                    "regulatory_target": "Hnrnpk"
                },
                "Hsp90aa1_Atf4": {
                    "id": "Hsp90aa1_Atf4",
                    "type": null,
                    "score": null,
                    "reversable": false,
                    "correlations": {
                        "group2": 0.28452598562776077
                    },
                    "regulatory_source": "Atf4",
                    "regulatory_target": "Hsp90aa1"
                },
                "Hspa14_Atf4": {
                    "id": "Hspa14_Atf4",
                    "type": null,
                    "score": null,
                    "reversable": false,
                    "correlations": {
                        "group2": 0.2176525325029186
                    },
                    "regulatory_source": "Atf4",
                    "regulatory_target": "Hspa14"
                },
                "Hspa4_Atf4": {
                    "id": "Hspa4_Atf4",
                    "type": null,
                    "score": null,
                    "reversable": false,
                    "correlations": {
                        "group2": 0.3888806847415742
                    },
                    "regulatory_source": "Atf4",
                    "regulatory_target": "Hspa4"
                },
                "Hspa9_Atf4": {
                    "id": "Hspa9_Atf4",
                    "type": null,
                    "score": null,
                    "reversable": false,
                    "correlations": {
                        "group2": 0.37834026779768654
                    },
                    "regulatory_source": "Atf4",
                    "regulatory_target": "Hspa9"
                },
                "Hspd1_Atf4": {
                    "id": "Hspd1_Atf4",
                    "type": null,
                    "score": null,
                    "reversable": false,
                    "correlations": {
                        "group2": 0.21199601438410878
                    },
                    "regulatory_source": "Atf4",
                    "regulatory_target": "Hspd1"
                },
                "Hspe1_Atf4": {
                    "id": "Hspe1_Atf4",
                    "type": null,
                    "score": null,
                    "reversable": false,
                    "correlations": {
                        "group2": 0.35427294809862414
                    },
                    "regulatory_source": "Atf4",
                    "regulatory_target": "Hspe1"
                },
                "Idh2_Atf4": {
                    "id": "Idh2_Atf4",
                    "type": null,
                    "score": null,
                    "reversable": false,
                    "correlations": {
                        "group2": 0.3089131215743095
                    },
                    "regulatory_source": "Atf4",
                    "regulatory_target": "Idh2"
                },
                "Ift20_Atf4": {
                    "id": "Ift20_Atf4",
                    "type": null,
                    "score": null,
                    "reversable": false,
                    "correlations": {
                        "group2": 0.261098673483855
                    },
                    "regulatory_source": "Atf4",
                    "regulatory_target": "Ift20"
                },
                "Immt_Atf4": {
                    "id": "Immt_Atf4",
                    "type": null,
                    "score": null,
                    "reversable": false,
                    "correlations": {
                        "group2": 0.2861925592285336
                    },
                    "regulatory_source": "Atf4",
                    "regulatory_target": "Immt"
                },
                "Impdh2_Atf4": {
                    "id": "Impdh2_Atf4",
                    "type": null,
                    "score": null,
                    "reversable": false,
                    "correlations": {
                        "group2": 0.32326385174938277
                    },
                    "regulatory_source": "Atf4",
                    "regulatory_target": "Impdh2"
                },
                "Iscu_Atf4": {
                    "id": "Iscu_Atf4",
                    "type": null,
                    "score": null,
                    "reversable": false,
                    "correlations": {
                        "group2": 0.3894167745212166
                    },
                    "regulatory_source": "Atf4",
                    "regulatory_target": "Iscu"
                },
                "Knop1_Atf4": {
                    "id": "Knop1_Atf4",
                    "type": null,
                    "score": null,
                    "reversable": false,
                    "correlations": {
                        "group2": 0.20586516693447443
                    },
                    "regulatory_source": "Atf4",
                    "regulatory_target": "Knop1"
                },
                "Krtcap2_Atf4": {
                    "id": "Krtcap2_Atf4",
                    "type": null,
                    "score": null,
                    "reversable": false,
                    "correlations": {
                        "group2": 0.29141182033616253
                    },
                    "regulatory_source": "Atf4",
                    "regulatory_target": "Krtcap2"
                },
                "Lamtor5_Atf4": {
                    "id": "Lamtor5_Atf4",
                    "type": null,
                    "score": null,
                    "reversable": false,
                    "correlations": {
                        "group2": 0.32241919951028253
                    },
                    "regulatory_source": "Atf4",
                    "regulatory_target": "Lamtor5"
                },
                "Ldha_Atf4": {
                    "id": "Ldha_Atf4",
                    "type": null,
                    "score": null,
                    "reversable": false,
                    "correlations": {
                        "group2": 0.26041202274789044
                    },
                    "regulatory_source": "Atf4",
                    "regulatory_target": "Ldha"
                },
                "Lrrc59_Atf4": {
                    "id": "Lrrc59_Atf4",
                    "type": null,
                    "score": null,
                    "reversable": false,
                    "correlations": {
                        "group2": 0.21206635851015648
                    },
                    "regulatory_source": "Atf4",
                    "regulatory_target": "Lrrc59"
                },
                "Luc7l2_Atf4": {
                    "id": "Luc7l2_Atf4",
                    "type": null,
                    "score": null,
                    "reversable": false,
                    "correlations": {
                        "group2": 0.23042772642085851
                    },
                    "regulatory_source": "Atf4",
                    "regulatory_target": "Luc7l2"
                },
                "Map2k2_Atf4": {
                    "id": "Map2k2_Atf4",
                    "type": null,
                    "score": null,
                    "reversable": false,
                    "correlations": {
                        "group2": 0.253864065291385
                    },
                    "regulatory_source": "Atf4",
                    "regulatory_target": "Map2k2"
                },
                "Mapre1_Atf4": {
                    "id": "Mapre1_Atf4",
                    "type": null,
                    "score": null,
                    "reversable": false,
                    "correlations": {
                        "group2": 0.2864050713404471
                    },
                    "regulatory_source": "Atf4",
                    "regulatory_target": "Mapre1"
                },
                "Med28_Atf4": {
                    "id": "Med28_Atf4",
                    "type": null,
                    "score": null,
                    "reversable": false,
                    "correlations": {
                        "group2": 0.27876498437857666
                    },
                    "regulatory_source": "Atf4",
                    "regulatory_target": "Med28"
                },
                "Mlf2_Atf4": {
                    "id": "Mlf2_Atf4",
                    "type": null,
                    "score": null,
                    "reversable": false,
                    "correlations": {
                        "group2": 0.22519381121886775
                    },
                    "regulatory_source": "Atf4",
                    "regulatory_target": "Mlf2"
                },
                "Morf4l1_Atf4": {
                    "id": "Morf4l1_Atf4",
                    "type": null,
                    "score": null,
                    "reversable": false,
                    "correlations": {
                        "group2": 0.25499151044122614
                    },
                    "regulatory_source": "Atf4",
                    "regulatory_target": "Morf4l1"
                },
                "Mpc1_Atf4": {
                    "id": "Mpc1_Atf4",
                    "type": null,
                    "score": null,
                    "reversable": false,
                    "correlations": {
                        "group2": 0.22273986372821591
                    },
                    "regulatory_source": "Atf4",
                    "regulatory_target": "Mpc1"
                },
                "Mrpl12_Atf4": {
                    "id": "Mrpl12_Atf4",
                    "type": null,
                    "score": null,
                    "reversable": false,
                    "correlations": {
                        "group2": 0.2084233376781746
                    },
                    "regulatory_source": "Atf4",
                    "regulatory_target": "Mrpl12"
                },
                "Mrpl15_Atf4": {
                    "id": "Mrpl15_Atf4",
                    "type": null,
                    "score": null,
                    "reversable": false,
                    "correlations": {
                        "group2": 0.3325127610493664
                    },
                    "regulatory_source": "Atf4",
                    "regulatory_target": "Mrpl15"
                },
                "Mrpl20_Atf4": {
                    "id": "Mrpl20_Atf4",
                    "type": null,
                    "score": null,
                    "reversable": false,
                    "correlations": {
                        "group2": 0.295948554647436
                    },
                    "regulatory_source": "Atf4",
                    "regulatory_target": "Mrpl20"
                },
                "Mrpl30_Atf4": {
                    "id": "Mrpl30_Atf4",
                    "type": null,
                    "score": null,
                    "reversable": false,
                    "correlations": {
                        "group2": 0.3060245467192533
                    },
                    "regulatory_source": "Atf4",
                    "regulatory_target": "Mrpl30"
                },
                "Mrpl43_Atf4": {
                    "id": "Mrpl43_Atf4",
                    "type": null,
                    "score": null,
                    "reversable": false,
                    "correlations": {
                        "group2": 0.2231482803094277
                    },
                    "regulatory_source": "Atf4",
                    "regulatory_target": "Mrpl43"
                },
                "Mrpl45_Atf4": {
                    "id": "Mrpl45_Atf4",
                    "type": null,
                    "score": null,
                    "reversable": false,
                    "correlations": {
                        "group2": 0.2710986128878819
                    },
                    "regulatory_source": "Atf4",
                    "regulatory_target": "Mrpl45"
                },
                "Mrpl52_Atf4": {
                    "id": "Mrpl52_Atf4",
                    "type": null,
                    "score": null,
                    "reversable": false,
                    "correlations": {
                        "group2": 0.2719417399731694
                    },
                    "regulatory_source": "Atf4",
                    "regulatory_target": "Mrpl52"
                },
                "Mrpl54_Atf4": {
                    "id": "Mrpl54_Atf4",
                    "type": null,
                    "score": null,
                    "reversable": false,
                    "correlations": {
                        "group2": 0.35060683432095485
                    },
                    "regulatory_source": "Atf4",
                    "regulatory_target": "Mrpl54"
                },
                "Mrps16_Atf4": {
                    "id": "Mrps16_Atf4",
                    "type": null,
                    "score": null,
                    "reversable": false,
                    "correlations": {
                        "group2": 0.34488481786428693
                    },
                    "regulatory_source": "Atf4",
                    "regulatory_target": "Mrps16"
                },
                "Mrps18c_Atf4": {
                    "id": "Mrps18c_Atf4",
                    "type": null,
                    "score": null,
                    "reversable": false,
                    "correlations": {
                        "group2": 0.3428622096874552
                    },
                    "regulatory_source": "Atf4",
                    "regulatory_target": "Mrps18c"
                },
                "Mrps25_Atf4": {
                    "id": "Mrps25_Atf4",
                    "type": null,
                    "score": null,
                    "reversable": false,
                    "correlations": {
                        "group2": 0.25919631283387773
                    },
                    "regulatory_source": "Atf4",
                    "regulatory_target": "Mrps25"
                },
                "Mrps7_Atf4": {
                    "id": "Mrps7_Atf4",
                    "type": null,
                    "score": null,
                    "reversable": false,
                    "correlations": {
                        "group2": 0.23491791204233328
                    },
                    "regulatory_source": "Atf4",
                    "regulatory_target": "Mrps7"
                },
                "Mt1_Atf4": {
                    "id": "Mt1_Atf4",
                    "type": null,
                    "score": null,
                    "reversable": false,
                    "correlations": {
                        "group2": 0.3656639385886784
                    },
                    "regulatory_source": "Atf4",
                    "regulatory_target": "Mt1"
                },
                "Mt2_Atf4": {
                    "id": "Mt2_Atf4",
                    "type": null,
                    "score": null,
                    "reversable": false,
                    "correlations": {
                        "group2": 0.3217277982966864
                    },
                    "regulatory_source": "Atf4",
                    "regulatory_target": "Mt2"
                },
                "Mtdh_Atf4": {
                    "id": "Mtdh_Atf4",
                    "type": null,
                    "score": null,
                    "reversable": false,
                    "correlations": {
                        "group2": 0.22143088877954567
                    },
                    "regulatory_source": "Atf4",
                    "regulatory_target": "Mtdh"
                },
                "Myl12a_Atf4": {
                    "id": "Myl12a_Atf4",
                    "type": null,
                    "score": null,
                    "reversable": false,
                    "correlations": {
                        "group2": 0.26791542834305077
                    },
                    "regulatory_source": "Atf4",
                    "regulatory_target": "Myl12a"
                },
                "Naa10_Atf4": {
                    "id": "Naa10_Atf4",
                    "type": null,
                    "score": null,
                    "reversable": false,
                    "correlations": {
                        "group2": 0.25192550609163805
                    },
                    "regulatory_source": "Atf4",
                    "regulatory_target": "Naa10"
                },
                "Nars_Atf4": {
                    "id": "Nars_Atf4",
                    "type": null,
                    "score": null,
                    "reversable": false,
                    "correlations": {
                        "group2": 0.49105750486222705
                    },
                    "regulatory_source": "Atf4",
                    "regulatory_target": "Nars"
                },
                "Ncl_Atf4": {
                    "id": "Ncl_Atf4",
                    "type": null,
                    "score": null,
                    "reversable": false,
                    "correlations": {
                        "group2": 0.39680239733802325
                    },
                    "regulatory_source": "Atf4",
                    "regulatory_target": "Ncl"
                },
                "Ndufa13_Atf4": {
                    "id": "Ndufa13_Atf4",
                    "type": null,
                    "score": null,
                    "reversable": false,
                    "correlations": {
                        "group2": 0.4008223623421017
                    },
                    "regulatory_source": "Atf4",
                    "regulatory_target": "Ndufa13"
                },
                "Ndufa2_Atf4": {
                    "id": "Ndufa2_Atf4",
                    "type": null,
                    "score": null,
                    "reversable": false,
                    "correlations": {
                        "group2": 0.3996253934824017
                    },
                    "regulatory_source": "Atf4",
                    "regulatory_target": "Ndufa2"
                },
                "Ndufa8_Atf4": {
                    "id": "Ndufa8_Atf4",
                    "type": null,
                    "score": null,
                    "reversable": false,
                    "correlations": {
                        "group2": 0.24340406478700136
                    },
                    "regulatory_source": "Atf4",
                    "regulatory_target": "Ndufa8"
                },
                "Ndufab1_Atf4": {
                    "id": "Ndufab1_Atf4",
                    "type": null,
                    "score": null,
                    "reversable": false,
                    "correlations": {
                        "group2": 0.3359645133199081
                    },
                    "regulatory_source": "Atf4",
                    "regulatory_target": "Ndufab1"
                },
                "Ndufb5_Atf4": {
                    "id": "Ndufb5_Atf4",
                    "type": null,
                    "score": null,
                    "reversable": false,
                    "correlations": {
                        "group2": 0.3437550386988407
                    },
                    "regulatory_source": "Atf4",
                    "regulatory_target": "Ndufb5"
                },
                "Ndufc2_Atf4": {
                    "id": "Ndufc2_Atf4",
                    "type": null,
                    "score": null,
                    "reversable": false,
                    "correlations": {
                        "group2": 0.2395295575132094
                    },
                    "regulatory_source": "Atf4",
                    "regulatory_target": "Ndufc2"
                },
                "Ndufs2_Atf4": {
                    "id": "Ndufs2_Atf4",
                    "type": null,
                    "score": null,
                    "reversable": false,
                    "correlations": {
                        "group2": 0.37402653518297874
                    },
                    "regulatory_source": "Atf4",
                    "regulatory_target": "Ndufs2"
                },
                "Ndufs3_Atf4": {
                    "id": "Ndufs3_Atf4",
                    "type": null,
                    "score": null,
                    "reversable": false,
                    "correlations": {
                        "group2": 0.21566395455289286
                    },
                    "regulatory_source": "Atf4",
                    "regulatory_target": "Ndufs3"
                },
                "Ndufs5_Atf4": {
                    "id": "Ndufs5_Atf4",
                    "type": null,
                    "score": null,
                    "reversable": false,
                    "correlations": {
                        "group2": 0.2547590924614811
                    },
                    "regulatory_source": "Atf4",
                    "regulatory_target": "Ndufs5"
                },
                "Ndufs7_Atf4": {
                    "id": "Ndufs7_Atf4",
                    "type": null,
                    "score": null,
                    "reversable": false,
                    "correlations": {
                        "group2": 0.45150756078681986
                    },
                    "regulatory_source": "Atf4",
                    "regulatory_target": "Ndufs7"
                },
                "Ndufs8_Atf4": {
                    "id": "Ndufs8_Atf4",
                    "type": null,
                    "score": null,
                    "reversable": false,
                    "correlations": {
                        "group2": 0.2388282996383058
                    },
                    "regulatory_source": "Atf4",
                    "regulatory_target": "Ndufs8"
                },
                "Ndufv2_Atf4": {
                    "id": "Ndufv2_Atf4",
                    "type": null,
                    "score": null,
                    "reversable": false,
                    "correlations": {
                        "group2": 0.41873081669986123
                    },
                    "regulatory_source": "Atf4",
                    "regulatory_target": "Ndufv2"
                },
                "Nedd4_Atf4": {
                    "id": "Nedd4_Atf4",
                    "type": null,
                    "score": null,
                    "reversable": false,
                    "correlations": {
                        "group2": 0.3348765865979409
                    },
                    "regulatory_source": "Atf4",
                    "regulatory_target": "Nedd4"
                },
                "Nedd8_Atf4": {
                    "id": "Nedd8_Atf4",
                    "type": null,
                    "score": null,
                    "reversable": false,
                    "correlations": {
                        "group2": 0.22825061534569074
                    },
                    "regulatory_source": "Atf4",
                    "regulatory_target": "Nedd8"
                },
                "Nip7_Atf4": {
                    "id": "Nip7_Atf4",
                    "type": null,
                    "score": null,
                    "reversable": false,
                    "correlations": {
                        "group2": 0.2577146202842
                    },
                    "regulatory_source": "Atf4",
                    "regulatory_target": "Nip7"
                },
                "Nktr_Atf4": {
                    "id": "Nktr_Atf4",
                    "type": null,
                    "score": null,
                    "reversable": false,
                    "correlations": {
                        "group2": 0.24452193288744595
                    },
                    "regulatory_source": "Atf4",
                    "regulatory_target": "Nktr"
                },
                "Nme1_Atf4": {
                    "id": "Nme1_Atf4",
                    "type": null,
                    "score": null,
                    "reversable": false,
                    "correlations": {
                        "group2": 0.33701494239321156
                    },
                    "regulatory_source": "Atf4",
                    "regulatory_target": "Nme1"
                },
                "Nol7_Atf4": {
                    "id": "Nol7_Atf4",
                    "type": null,
                    "score": null,
                    "reversable": false,
                    "correlations": {
                        "group2": 0.2545957344300214
                    },
                    "regulatory_source": "Atf4",
                    "regulatory_target": "Nol7"
                },
                "Nop56_Atf4": {
                    "id": "Nop56_Atf4",
                    "type": null,
                    "score": null,
                    "reversable": false,
                    "correlations": {
                        "group2": 0.36373521357794925
                    },
                    "regulatory_source": "Atf4",
                    "regulatory_target": "Nop56"
                },
                "Npm1_Atf4": {
                    "id": "Npm1_Atf4",
                    "type": null,
                    "score": null,
                    "reversable": false,
                    "correlations": {
                        "group2": 0.3639086476020472
                    },
                    "regulatory_source": "Atf4",
                    "regulatory_target": "Npm1"
                },
                "Nsa2_Atf4": {
                    "id": "Nsa2_Atf4",
                    "type": null,
                    "score": null,
                    "reversable": false,
                    "correlations": {
                        "group2": 0.23025186514131712
                    },
                    "regulatory_source": "Atf4",
                    "regulatory_target": "Nsa2"
                },
                "Nsun2_Atf4": {
                    "id": "Nsun2_Atf4",
                    "type": null,
                    "score": null,
                    "reversable": false,
                    "correlations": {
                        "group2": 0.34202409814525725
                    },
                    "regulatory_source": "Atf4",
                    "regulatory_target": "Nsun2"
                },
                "Nudt21_Atf4": {
                    "id": "Nudt21_Atf4",
                    "type": null,
                    "score": null,
                    "reversable": false,
                    "correlations": {
                        "group2": 0.3473482702932009
                    },
                    "regulatory_source": "Atf4",
                    "regulatory_target": "Nudt21"
                },
                "Nupr1_Atf4": {
                    "id": "Nupr1_Atf4",
                    "type": null,
                    "score": null,
                    "reversable": false,
                    "correlations": {
                        "group2": 0.2188633131302872
                    },
                    "regulatory_source": "Atf4",
                    "regulatory_target": "Nupr1"
                },
                "Ola1_Atf4": {
                    "id": "Ola1_Atf4",
                    "type": null,
                    "score": null,
                    "reversable": false,
                    "correlations": {
                        "group2": 0.44705381578521297
                    },
                    "regulatory_source": "Atf4",
                    "regulatory_target": "Ola1"
                },
                "Oxct1_Atf4": {
                    "id": "Oxct1_Atf4",
                    "type": null,
                    "score": null,
                    "reversable": false,
                    "correlations": {
                        "group2": 0.23022145203122726
                    },
                    "regulatory_source": "Atf4",
                    "regulatory_target": "Oxct1"
                },
                "P4hb_Atf4": {
                    "id": "P4hb_Atf4",
                    "type": null,
                    "score": null,
                    "reversable": false,
                    "correlations": {
                        "group2": 0.295135418351829
                    },
                    "regulatory_source": "Atf4",
                    "regulatory_target": "P4hb"
                },
                "Pa2g4_Atf4": {
                    "id": "Pa2g4_Atf4",
                    "type": null,
                    "score": null,
                    "reversable": false,
                    "correlations": {
                        "group2": 0.27368166643979586
                    },
                    "regulatory_source": "Atf4",
                    "regulatory_target": "Pa2g4"
                },
                "Pabpc1_Atf4": {
                    "id": "Pabpc1_Atf4",
                    "type": null,
                    "score": null,
                    "reversable": false,
                    "correlations": {
                        "group2": 0.4128446680394405
                    },
                    "regulatory_source": "Atf4",
                    "regulatory_target": "Pabpc1"
                },
                "Pafah1b1_Atf4": {
                    "id": "Pafah1b1_Atf4",
                    "type": null,
                    "score": null,
                    "reversable": false,
                    "correlations": {
                        "group2": 0.3305880714500025
                    },
                    "regulatory_source": "Atf4",
                    "regulatory_target": "Pafah1b1"
                },
                "Palld_Atf4": {
                    "id": "Palld_Atf4",
                    "type": null,
                    "score": null,
                    "reversable": false,
                    "correlations": {
                        "group2": 0.2727075696741548
                    },
                    "regulatory_source": "Atf4",
                    "regulatory_target": "Palld"
                },
                "Pcbp1_Atf4": {
                    "id": "Pcbp1_Atf4",
                    "type": null,
                    "score": null,
                    "reversable": false,
                    "correlations": {
                        "group2": 0.32224742800450995
                    },
                    "regulatory_source": "Atf4",
                    "regulatory_target": "Pcbp1"
                },
                "Pck2_Atf4": {
                    "id": "Pck2_Atf4",
                    "type": null,
                    "score": null,
                    "reversable": false,
                    "correlations": {
                        "group2": 0.27180979942973044
                    },
                    "regulatory_source": "Atf4",
                    "regulatory_target": "Pck2"
                },
                "Pcnp_Atf4": {
                    "id": "Pcnp_Atf4",
                    "type": null,
                    "score": null,
                    "reversable": false,
                    "correlations": {
                        "group2": 0.25900313111286377
                    },
                    "regulatory_source": "Atf4",
                    "regulatory_target": "Pcnp"
                },
                "Pdap1_Atf4": {
                    "id": "Pdap1_Atf4",
                    "type": null,
                    "score": null,
                    "reversable": false,
                    "correlations": {
                        "group2": 0.3265137684673786
                    },
                    "regulatory_source": "Atf4",
                    "regulatory_target": "Pdap1"
                },
                "Pdcd5_Atf4": {
                    "id": "Pdcd5_Atf4",
                    "type": null,
                    "score": null,
                    "reversable": false,
                    "correlations": {
                        "group2": 0.336170581372112
                    },
                    "regulatory_source": "Atf4",
                    "regulatory_target": "Pdcd5"
                },
                "Pdha1_Atf4": {
                    "id": "Pdha1_Atf4",
                    "type": null,
                    "score": null,
                    "reversable": false,
                    "correlations": {
                        "group2": 0.2342061711355313
                    },
                    "regulatory_source": "Atf4",
                    "regulatory_target": "Pdha1"
                },
                "Pfdn2_Atf4": {
                    "id": "Pfdn2_Atf4",
                    "type": null,
                    "score": null,
                    "reversable": false,
                    "correlations": {
                        "group2": 0.26697205053238127
                    },
                    "regulatory_source": "Atf4",
                    "regulatory_target": "Pfdn2"
                },
                "Pfdn5_Atf4": {
                    "id": "Pfdn5_Atf4",
                    "type": null,
                    "score": null,
                    "reversable": false,
                    "correlations": {
                        "group2": 0.37404068996233586
                    },
                    "regulatory_source": "Atf4",
                    "regulatory_target": "Pfdn5"
                },
                "Pgam1_Atf4": {
                    "id": "Pgam1_Atf4",
                    "type": null,
                    "score": null,
                    "reversable": false,
                    "correlations": {
                        "group2": 0.3972551445844578
                    },
                    "regulatory_source": "Atf4",
                    "regulatory_target": "Pgam1"
                },
                "Phf5a_Atf4": {
                    "id": "Phf5a_Atf4",
                    "type": null,
                    "score": null,
                    "reversable": false,
                    "correlations": {
                        "group2": 0.29432735085962747
                    },
                    "regulatory_source": "Atf4",
                    "regulatory_target": "Phf5a"
                },
                "Pno1_Atf4": {
                    "id": "Pno1_Atf4",
                    "type": null,
                    "score": null,
                    "reversable": false,
                    "correlations": {
                        "group2": 0.2635600625979196
                    },
                    "regulatory_source": "Atf4",
                    "regulatory_target": "Pno1"
                },
                "Poldip2_Atf4": {
                    "id": "Poldip2_Atf4",
                    "type": null,
                    "score": null,
                    "reversable": false,
                    "correlations": {
                        "group2": 0.22579361159902572
                    },
                    "regulatory_source": "Atf4",
                    "regulatory_target": "Poldip2"
                },
                "Polr1d_Atf4": {
                    "id": "Polr1d_Atf4",
                    "type": null,
                    "score": null,
                    "reversable": false,
                    "correlations": {
                        "group2": 0.2908569182928974
                    },
                    "regulatory_source": "Atf4",
                    "regulatory_target": "Polr1d"
                },
                "Polr2c_Atf4": {
                    "id": "Polr2c_Atf4",
                    "type": null,
                    "score": null,
                    "reversable": false,
                    "correlations": {
                        "group2": 0.2954007738893402
                    },
                    "regulatory_source": "Atf4",
                    "regulatory_target": "Polr2c"
                },
                "Polr2m_Atf4": {
                    "id": "Polr2m_Atf4",
                    "type": null,
                    "score": null,
                    "reversable": false,
                    "correlations": {
                        "group2": 0.23874281117311055
                    },
                    "regulatory_source": "Atf4",
                    "regulatory_target": "Polr2m"
                },
                "Pomp_Atf4": {
                    "id": "Pomp_Atf4",
                    "type": null,
                    "score": null,
                    "reversable": false,
                    "correlations": {
                        "group2": 0.31513655802778817
                    },
                    "regulatory_source": "Atf4",
                    "regulatory_target": "Pomp"
                },
                "Ppa1_Atf4": {
                    "id": "Ppa1_Atf4",
                    "type": null,
                    "score": null,
                    "reversable": false,
                    "correlations": {
                        "group2": 0.22556062104996763
                    },
                    "regulatory_source": "Atf4",
                    "regulatory_target": "Ppa1"
                },
                "Ppib_Atf4": {
                    "id": "Ppib_Atf4",
                    "type": null,
                    "score": null,
                    "reversable": false,
                    "correlations": {
                        "group2": 0.29339542084045367
                    },
                    "regulatory_source": "Atf4",
                    "regulatory_target": "Ppib"
                },
                "Ppig_Atf4": {
                    "id": "Ppig_Atf4",
                    "type": null,
                    "score": null,
                    "reversable": false,
                    "correlations": {
                        "group2": 0.3184390448494775
                    },
                    "regulatory_source": "Atf4",
                    "regulatory_target": "Ppig"
                },
                "Prdx4_Atf4": {
                    "id": "Prdx4_Atf4",
                    "type": null,
                    "score": null,
                    "reversable": false,
                    "correlations": {
                        "group2": 0.23249439174319791
                    },
                    "regulatory_source": "Atf4",
                    "regulatory_target": "Prdx4"
                },
                "Prdx5_Atf4": {
                    "id": "Prdx5_Atf4",
                    "type": null,
                    "score": null,
                    "reversable": false,
                    "correlations": {
                        "group2": 0.21333739296705836
                    },
                    "regulatory_source": "Atf4",
                    "regulatory_target": "Prdx5"
                },
                "Prdx6_Atf4": {
                    "id": "Prdx6_Atf4",
                    "type": null,
                    "score": null,
                    "reversable": false,
                    "correlations": {
                        "group2": 0.3020175438738122
                    },
                    "regulatory_source": "Atf4",
                    "regulatory_target": "Prdx6"
                },
                "Prpf19_Atf4": {
                    "id": "Prpf19_Atf4",
                    "type": null,
                    "score": null,
                    "reversable": false,
                    "correlations": {
                        "group2": 0.3264598681055443
                    },
                    "regulatory_source": "Atf4",
                    "regulatory_target": "Prpf19"
                },
                "Psat1_Atf4": {
                    "id": "Psat1_Atf4",
                    "type": null,
                    "score": null,
                    "reversable": false,
                    "correlations": {
                        "group2": 0.2877898683923495
                    },
                    "regulatory_source": "Atf4",
                    "regulatory_target": "Psat1"
                },
                "Psma1_Atf4": {
                    "id": "Psma1_Atf4",
                    "type": null,
                    "score": null,
                    "reversable": false,
                    "correlations": {
                        "group2": 0.31698642927338255
                    },
                    "regulatory_source": "Atf4",
                    "regulatory_target": "Psma1"
                },
                "Psma2_Atf4": {
                    "id": "Psma2_Atf4",
                    "type": null,
                    "score": null,
                    "reversable": false,
                    "correlations": {
                        "group2": 0.2803708235970502
                    },
                    "regulatory_source": "Atf4",
                    "regulatory_target": "Psma2"
                },
                "Psmb2_Atf4": {
                    "id": "Psmb2_Atf4",
                    "type": null,
                    "score": null,
                    "reversable": false,
                    "correlations": {
                        "group2": 0.26064730821021564
                    },
                    "regulatory_source": "Atf4",
                    "regulatory_target": "Psmb2"
                },
                "Psmb3_Atf4": {
                    "id": "Psmb3_Atf4",
                    "type": null,
                    "score": null,
                    "reversable": false,
                    "correlations": {
                        "group2": 0.4468594279875656
                    },
                    "regulatory_source": "Atf4",
                    "regulatory_target": "Psmb3"
                },
                "Psmb4_Atf4": {
                    "id": "Psmb4_Atf4",
                    "type": null,
                    "score": null,
                    "reversable": false,
                    "correlations": {
                        "group2": 0.24149896841221405
                    },
                    "regulatory_source": "Atf4",
                    "regulatory_target": "Psmb4"
                },
                "Psmb5_Atf4": {
                    "id": "Psmb5_Atf4",
                    "type": null,
                    "score": null,
                    "reversable": false,
                    "correlations": {
                        "group2": 0.2564415501143822
                    },
                    "regulatory_source": "Atf4",
                    "regulatory_target": "Psmb5"
                },
                "Psmc2_Atf4": {
                    "id": "Psmc2_Atf4",
                    "type": null,
                    "score": null,
                    "reversable": false,
                    "correlations": {
                        "group2": 0.2690519889724042
                    },
                    "regulatory_source": "Atf4",
                    "regulatory_target": "Psmc2"
                },
                "Psmc6_Atf4": {
                    "id": "Psmc6_Atf4",
                    "type": null,
                    "score": null,
                    "reversable": false,
                    "correlations": {
                        "group2": 0.2694992082466385
                    },
                    "regulatory_source": "Atf4",
                    "regulatory_target": "Psmc6"
                },
                "Psmd3_Atf4": {
                    "id": "Psmd3_Atf4",
                    "type": null,
                    "score": null,
                    "reversable": false,
                    "correlations": {
                        "group2": 0.21048662865261203
                    },
                    "regulatory_source": "Atf4",
                    "regulatory_target": "Psmd3"
                },
                "Psmd7_Atf4": {
                    "id": "Psmd7_Atf4",
                    "type": null,
                    "score": null,
                    "reversable": false,
                    "correlations": {
                        "group2": 0.26803241847563525
                    },
                    "regulatory_source": "Atf4",
                    "regulatory_target": "Psmd7"
                },
                "Ptbp1_Atf4": {
                    "id": "Ptbp1_Atf4",
                    "type": null,
                    "score": null,
                    "reversable": false,
                    "correlations": {
                        "group2": 0.3513978874477113
                    },
                    "regulatory_source": "Atf4",
                    "regulatory_target": "Ptbp1"
                },
                "Ptges3_Atf4": {
                    "id": "Ptges3_Atf4",
                    "type": null,
                    "score": null,
                    "reversable": false,
                    "correlations": {
                        "group2": 0.2652993525248234
                    },
                    "regulatory_source": "Atf4",
                    "regulatory_target": "Ptges3"
                },
                "Ptma_Atf4": {
                    "id": "Ptma_Atf4",
                    "type": null,
                    "score": null,
                    "reversable": false,
                    "correlations": {
                        "group2": 0.35440942827758964
                    },
                    "regulatory_source": "Atf4",
                    "regulatory_target": "Ptma"
                },
                "Ptov1_Atf4": {
                    "id": "Ptov1_Atf4",
                    "type": null,
                    "score": null,
                    "reversable": false,
                    "correlations": {
                        "group2": 0.21606056066226725
                    },
                    "regulatory_source": "Atf4",
                    "regulatory_target": "Ptov1"
                },
                "Ptp4a1_Atf4": {
                    "id": "Ptp4a1_Atf4",
                    "type": null,
                    "score": null,
                    "reversable": false,
                    "correlations": {
                        "group2": 0.2453603631187475
                    },
                    "regulatory_source": "Atf4",
                    "regulatory_target": "Ptp4a1"
                },
                "Rab7_Atf4": {
                    "id": "Rab7_Atf4",
                    "type": null,
                    "score": null,
                    "reversable": false,
                    "correlations": {
                        "group2": 0.312456035589507
                    },
                    "regulatory_source": "Atf4",
                    "regulatory_target": "Rab7"
                },
                "Rac1_Atf4": {
                    "id": "Rac1_Atf4",
                    "type": null,
                    "score": null,
                    "reversable": false,
                    "correlations": {
                        "group2": 0.2832952777682976
                    },
                    "regulatory_source": "Atf4",
                    "regulatory_target": "Rac1"
                },
                "Raly_Atf4": {
                    "id": "Raly_Atf4",
                    "type": null,
                    "score": null,
                    "reversable": false,
                    "correlations": {
                        "group2": 0.2790712833665827
                    },
                    "regulatory_source": "Atf4",
                    "regulatory_target": "Raly"
                },
                "Ran_Atf4": {
                    "id": "Ran_Atf4",
                    "type": null,
                    "score": null,
                    "reversable": false,
                    "correlations": {
                        "group2": 0.30004372280144953
                    },
                    "regulatory_source": "Atf4",
                    "regulatory_target": "Ran"
                },
                "Rap1b_Atf4": {
                    "id": "Rap1b_Atf4",
                    "type": null,
                    "score": null,
                    "reversable": false,
                    "correlations": {
                        "group2": 0.3326051424696248
                    },
                    "regulatory_source": "Atf4",
                    "regulatory_target": "Rap1b"
                },
                "Rbm39_Atf4": {
                    "id": "Rbm39_Atf4",
                    "type": null,
                    "score": null,
                    "reversable": false,
                    "correlations": {
                        "group2": 0.28117366080392175
                    },
                    "regulatory_source": "Atf4",
                    "regulatory_target": "Rbm39"
                },
                "Rbms1_Atf4": {
                    "id": "Rbms1_Atf4",
                    "type": null,
                    "score": null,
                    "reversable": false,
                    "correlations": {
                        "group2": 0.21612666023004545
                    },
                    "regulatory_source": "Atf4",
                    "regulatory_target": "Rbms1"
                },
                "Rbmxl1_Atf4": {
                    "id": "Rbmxl1_Atf4",
                    "type": null,
                    "score": null,
                    "reversable": false,
                    "correlations": {
                        "group2": 0.2978978000868105
                    },
                    "regulatory_source": "Atf4",
                    "regulatory_target": "Rbmxl1"
                },
                "Rexo2_Atf4": {
                    "id": "Rexo2_Atf4",
                    "type": null,
                    "score": null,
                    "reversable": false,
                    "correlations": {
                        "group2": 0.2992547157166744
                    },
                    "regulatory_source": "Atf4",
                    "regulatory_target": "Rexo2"
                },
                "Rheb_Atf4": {
                    "id": "Rheb_Atf4",
                    "type": null,
                    "score": null,
                    "reversable": false,
                    "correlations": {
                        "group2": 0.28328235056153
                    },
                    "regulatory_source": "Atf4",
                    "regulatory_target": "Rheb"
                },
                "Rhoa_Atf4": {
                    "id": "Rhoa_Atf4",
                    "type": null,
                    "score": null,
                    "reversable": false,
                    "correlations": {
                        "group2": 0.24688284648480852
                    },
                    "regulatory_source": "Atf4",
                    "regulatory_target": "Rhoa"
                },
                "Rnf187_Atf4": {
                    "id": "Rnf187_Atf4",
                    "type": null,
                    "score": null,
                    "reversable": false,
                    "correlations": {
                        "group2": 0.21775155731705678
                    },
                    "regulatory_source": "Atf4",
                    "regulatory_target": "Rnf187"
                },
                "Rnps1_Atf4": {
                    "id": "Rnps1_Atf4",
                    "type": null,
                    "score": null,
                    "reversable": false,
                    "correlations": {
                        "group2": 0.24662314114957862
                    },
                    "regulatory_source": "Atf4",
                    "regulatory_target": "Rnps1"
                },
                "Romo1_Atf4": {
                    "id": "Romo1_Atf4",
                    "type": null,
                    "score": null,
                    "reversable": false,
                    "correlations": {
                        "group2": 0.23042881483323202
                    },
                    "regulatory_source": "Atf4",
                    "regulatory_target": "Romo1"
                },
                "Rpl12_Atf4": {
                    "id": "Rpl12_Atf4",
                    "type": null,
                    "score": null,
                    "reversable": false,
                    "correlations": {
                        "group2": 0.3851470338471633
                    },
                    "regulatory_source": "Atf4",
                    "regulatory_target": "Rpl12"
                },
                "Rpl13_Atf4": {
                    "id": "Rpl13_Atf4",
                    "type": null,
                    "score": null,
                    "reversable": false,
                    "correlations": {
                        "group2": 0.42875798940334703
                    },
                    "regulatory_source": "Atf4",
                    "regulatory_target": "Rpl13"
                },
                "Rpl13a_Atf4": {
                    "id": "Rpl13a_Atf4",
                    "type": null,
                    "score": null,
                    "reversable": false,
                    "correlations": {
                        "group2": 0.40332233132830275
                    },
                    "regulatory_source": "Atf4",
                    "regulatory_target": "Rpl13a"
                },
                "Rpl14_Atf4": {
                    "id": "Rpl14_Atf4",
                    "type": null,
                    "score": null,
                    "reversable": false,
                    "correlations": {
                        "group2": 0.44086190423186455
                    },
                    "regulatory_source": "Atf4",
                    "regulatory_target": "Rpl14"
                },
                "Rpl18_Atf4": {
                    "id": "Rpl18_Atf4",
                    "type": null,
                    "score": null,
                    "reversable": false,
                    "correlations": {
                        "group2": 0.39279502666453403
                    },
                    "regulatory_source": "Atf4",
                    "regulatory_target": "Rpl18"
                },
                "Rpl18a_Atf4": {
                    "id": "Rpl18a_Atf4",
                    "type": null,
                    "score": null,
                    "reversable": false,
                    "correlations": {
                        "group2": 0.4121978989788963
                    },
                    "regulatory_source": "Atf4",
                    "regulatory_target": "Rpl18a"
                },
                "Rpl30_Atf4": {
                    "id": "Rpl30_Atf4",
                    "type": null,
                    "score": null,
                    "reversable": false,
                    "correlations": {
                        "group2": 0.3763390646578117
                    },
                    "regulatory_source": "Atf4",
                    "regulatory_target": "Rpl30"
                },
                "Rpl36al_Atf4": {
                    "id": "Rpl36al_Atf4",
                    "type": null,
                    "score": null,
                    "reversable": false,
                    "correlations": {
                        "group2": 0.2619368221296402
                    },
                    "regulatory_source": "Atf4",
                    "regulatory_target": "Rpl36al"
                },
                "Rpl38_Atf4": {
                    "id": "Rpl38_Atf4",
                    "type": null,
                    "score": null,
                    "reversable": false,
                    "correlations": {
                        "group2": 0.39659556938006557
                    },
                    "regulatory_source": "Atf4",
                    "regulatory_target": "Rpl38"
                },
                "Rpl5_Atf4": {
                    "id": "Rpl5_Atf4",
                    "type": null,
                    "score": null,
                    "reversable": false,
                    "correlations": {
                        "group2": 0.3781521757392359
                    },
                    "regulatory_source": "Atf4",
                    "regulatory_target": "Rpl5"
                },
                "Rpl7_Atf4": {
                    "id": "Rpl7_Atf4",
                    "type": null,
                    "score": null,
                    "reversable": false,
                    "correlations": {
                        "group2": 0.419672250595927
                    },
                    "regulatory_source": "Atf4",
                    "regulatory_target": "Rpl7"
                },
                "Rpl8_Atf4": {
                    "id": "Rpl8_Atf4",
                    "type": null,
                    "score": null,
                    "reversable": false,
                    "correlations": {
                        "group2": 0.4008662059927802
                    },
                    "regulatory_source": "Atf4",
                    "regulatory_target": "Rpl8"
                },
                "Rplp0_Atf4": {
                    "id": "Rplp0_Atf4",
                    "type": null,
                    "score": null,
                    "reversable": false,
                    "correlations": {
                        "group2": 0.3818957098115375
                    },
                    "regulatory_source": "Atf4",
                    "regulatory_target": "Rplp0"
                },
                "Rps13_Atf4": {
                    "id": "Rps13_Atf4",
                    "type": null,
                    "score": null,
                    "reversable": false,
                    "correlations": {
                        "group2": 0.4264539720620065
                    },
                    "regulatory_source": "Atf4",
                    "regulatory_target": "Rps13"
                },
                "Rps14_Atf4": {
                    "id": "Rps14_Atf4",
                    "type": null,
                    "score": null,
                    "reversable": false,
                    "correlations": {
                        "group2": 0.3243489374333346
                    },
                    "regulatory_source": "Atf4",
                    "regulatory_target": "Rps14"
                },
                "Rps15a_Atf4": {
                    "id": "Rps15a_Atf4",
                    "type": null,
                    "score": null,
                    "reversable": false,
                    "correlations": {
                        "group2": 0.40117808011453704
                    },
                    "regulatory_source": "Atf4",
                    "regulatory_target": "Rps15a"
                },
                "Rps19_Atf4": {
                    "id": "Rps19_Atf4",
                    "type": null,
                    "score": null,
                    "reversable": false,
                    "correlations": {
                        "group2": 0.38653940212808924
                    },
                    "regulatory_source": "Atf4",
                    "regulatory_target": "Rps19"
                },
                "Rps20_Atf4": {
                    "id": "Rps20_Atf4",
                    "type": null,
                    "score": null,
                    "reversable": false,
                    "correlations": {
                        "group2": 0.40760132679639066
                    },
                    "regulatory_source": "Atf4",
                    "regulatory_target": "Rps20"
                },
                "Rps27a_Atf4": {
                    "id": "Rps27a_Atf4",
                    "type": null,
                    "score": null,
                    "reversable": false,
                    "correlations": {
                        "group2": 0.35332265662308626
                    },
                    "regulatory_source": "Atf4",
                    "regulatory_target": "Rps27a"
                },
                "Rps3a1_Atf4": {
                    "id": "Rps3a1_Atf4",
                    "type": null,
                    "score": null,
                    "reversable": false,
                    "correlations": {
                        "group2": 0.38989924353254934
                    },
                    "regulatory_source": "Atf4",
                    "regulatory_target": "Rps3a1"
                },
                "Rps8_Atf4": {
                    "id": "Rps8_Atf4",
                    "type": null,
                    "score": null,
                    "reversable": false,
                    "correlations": {
                        "group2": 0.4103714973917536
                    },
                    "regulatory_source": "Atf4",
                    "regulatory_target": "Rps8"
                },
                "Rpsa_Atf4": {
                    "id": "Rpsa_Atf4",
                    "type": null,
                    "score": null,
                    "reversable": false,
                    "correlations": {
                        "group2": 0.3765122654871029
                    },
                    "regulatory_source": "Atf4",
                    "regulatory_target": "Rpsa"
                },
                "Rwdd1_Atf4": {
                    "id": "Rwdd1_Atf4",
                    "type": null,
                    "score": null,
                    "reversable": false,
                    "correlations": {
                        "group2": 0.36146332628062805
                    },
                    "regulatory_source": "Atf4",
                    "regulatory_target": "Rwdd1"
                },
                "Sae1_Atf4": {
                    "id": "Sae1_Atf4",
                    "type": null,
                    "score": null,
                    "reversable": false,
                    "correlations": {
                        "group2": 0.22908074279166557
                    },
                    "regulatory_source": "Atf4",
                    "regulatory_target": "Sae1"
                },
                "Sar1a_Atf4": {
                    "id": "Sar1a_Atf4",
                    "type": null,
                    "score": null,
                    "reversable": false,
                    "correlations": {
                        "group2": 0.32848590405708444
                    },
                    "regulatory_source": "Atf4",
                    "regulatory_target": "Sar1a"
                },
                "Sars_Atf4": {
                    "id": "Sars_Atf4",
                    "type": null,
                    "score": null,
                    "reversable": false,
                    "correlations": {
                        "group2": 0.2733088212518212
                    },
                    "regulatory_source": "Atf4",
                    "regulatory_target": "Sars"
                },
                "Scp2_Atf4": {
                    "id": "Scp2_Atf4",
                    "type": null,
                    "score": null,
                    "reversable": false,
                    "correlations": {
                        "group2": 0.32559663583442633
                    },
                    "regulatory_source": "Atf4",
                    "regulatory_target": "Scp2"
                },
                "Sdcbp_Atf4": {
                    "id": "Sdcbp_Atf4",
                    "type": null,
                    "score": null,
                    "reversable": false,
                    "correlations": {
                        "group2": 0.4335470407794967
                    },
                    "regulatory_source": "Atf4",
                    "regulatory_target": "Sdcbp"
                },
                "Sec61b_Atf4": {
                    "id": "Sec61b_Atf4",
                    "type": null,
                    "score": null,
                    "reversable": false,
                    "correlations": {
                        "group2": 0.303532467546061
                    },
                    "regulatory_source": "Atf4",
                    "regulatory_target": "Sec61b"
                },
                "Sec61g_Atf4": {
                    "id": "Sec61g_Atf4",
                    "type": null,
                    "score": null,
                    "reversable": false,
                    "correlations": {
                        "group2": 0.2488813977094978
                    },
                    "regulatory_source": "Atf4",
                    "regulatory_target": "Sec61g"
                },
                "Sep15_Atf4": {
                    "id": "Sep15_Atf4",
                    "type": null,
                    "score": null,
                    "reversable": false,
                    "correlations": {
                        "group2": 0.3504214514856929
                    },
                    "regulatory_source": "Atf4",
                    "regulatory_target": "Sep15"
                },
                "Sept2_Atf4": {
                    "id": "Sept2_Atf4",
                    "type": null,
                    "score": null,
                    "reversable": false,
                    "correlations": {
                        "group2": 0.279652288232875
                    },
                    "regulatory_source": "Atf4",
                    "regulatory_target": "Sept2"
                },
                "Serbp1_Atf4": {
                    "id": "Serbp1_Atf4",
                    "type": null,
                    "score": null,
                    "reversable": false,
                    "correlations": {
                        "group2": 0.38084856099926345
                    },
                    "regulatory_source": "Atf4",
                    "regulatory_target": "Serbp1"
                },
                "Serp1_Atf4": {
                    "id": "Serp1_Atf4",
                    "type": null,
                    "score": null,
                    "reversable": false,
                    "correlations": {
                        "group2": 0.2749942017993455
                    },
                    "regulatory_source": "Atf4",
                    "regulatory_target": "Serp1"
                },
                "Set_Atf4": {
                    "id": "Set_Atf4",
                    "type": null,
                    "score": null,
                    "reversable": false,
                    "correlations": {
                        "group2": 0.38206631773734634
                    },
                    "regulatory_source": "Atf4",
                    "regulatory_target": "Set"
                },
                "Sf3b2_Atf4": {
                    "id": "Sf3b2_Atf4",
                    "type": null,
                    "score": null,
                    "reversable": false,
                    "correlations": {
                        "group2": 0.38956031758204
                    },
                    "regulatory_source": "Atf4",
                    "regulatory_target": "Sf3b2"
                },
                "Sfr1_Atf4": {
                    "id": "Sfr1_Atf4",
                    "type": null,
                    "score": null,
                    "reversable": false,
                    "correlations": {
                        "group2": 0.23547276564970251
                    },
                    "regulatory_source": "Atf4",
                    "regulatory_target": "Sfr1"
                },
                "Sin3b_Atf4": {
                    "id": "Sin3b_Atf4",
                    "type": null,
                    "score": null,
                    "reversable": false,
                    "correlations": {
                        "group2": 0.30276699278979496
                    },
                    "regulatory_source": "Atf4",
                    "regulatory_target": "Sin3b"
                },
                "Slc25a3_Atf4": {
                    "id": "Slc25a3_Atf4",
                    "type": null,
                    "score": null,
                    "reversable": false,
                    "correlations": {
                        "group2": 0.31094695243619286
                    },
                    "regulatory_source": "Atf4",
                    "regulatory_target": "Slc25a3"
                },
                "Smc4_Atf4": {
                    "id": "Smc4_Atf4",
                    "type": null,
                    "score": null,
                    "reversable": false,
                    "correlations": {
                        "group2": 0.293428066457213
                    },
                    "regulatory_source": "Atf4",
                    "regulatory_target": "Smc4"
                },
                "Snf8_Atf4": {
                    "id": "Snf8_Atf4",
                    "type": null,
                    "score": null,
                    "reversable": false,
                    "correlations": {
                        "group2": 0.3044192779833245
                    },
                    "regulatory_source": "Atf4",
                    "regulatory_target": "Snf8"
                },
                "Snrpa1_Atf4": {
                    "id": "Snrpa1_Atf4",
                    "type": null,
                    "score": null,
                    "reversable": false,
                    "correlations": {
                        "group2": 0.24911633965569904
                    },
                    "regulatory_source": "Atf4",
                    "regulatory_target": "Snrpa1"
                },
                "Snrpb_Atf4": {
                    "id": "Snrpb_Atf4",
                    "type": null,
                    "score": null,
                    "reversable": false,
                    "correlations": {
                        "group2": 0.32750325104681255
                    },
                    "regulatory_source": "Atf4",
                    "regulatory_target": "Snrpb"
                },
                "Snrpd1_Atf4": {
                    "id": "Snrpd1_Atf4",
                    "type": null,
                    "score": null,
                    "reversable": false,
                    "correlations": {
                        "group2": 0.31898301358932724
                    },
                    "regulatory_source": "Atf4",
                    "regulatory_target": "Snrpd1"
                },
                "Snrpd2_Atf4": {
                    "id": "Snrpd2_Atf4",
                    "type": null,
                    "score": null,
                    "reversable": false,
                    "correlations": {
                        "group2": 0.36152199101617966
                    },
                    "regulatory_source": "Atf4",
                    "regulatory_target": "Snrpd2"
                },
                "Snrpd3_Atf4": {
                    "id": "Snrpd3_Atf4",
                    "type": null,
                    "score": null,
                    "reversable": false,
                    "correlations": {
                        "group2": 0.28677524730812803
                    },
                    "regulatory_source": "Atf4",
                    "regulatory_target": "Snrpd3"
                },
                "Snw1_Atf4": {
                    "id": "Snw1_Atf4",
                    "type": null,
                    "score": null,
                    "reversable": false,
                    "correlations": {
                        "group2": 0.20076834111062103
                    },
                    "regulatory_source": "Atf4",
                    "regulatory_target": "Snw1"
                },
                "Snx5_Atf4": {
                    "id": "Snx5_Atf4",
                    "type": null,
                    "score": null,
                    "reversable": false,
                    "correlations": {
                        "group2": 0.3023326220974157
                    },
                    "regulatory_source": "Atf4",
                    "regulatory_target": "Snx5"
                },
                "Sptbn1_Atf4": {
                    "id": "Sptbn1_Atf4",
                    "type": null,
                    "score": null,
                    "reversable": false,
                    "correlations": {
                        "group2": 0.25998095856816766
                    },
                    "regulatory_source": "Atf4",
                    "regulatory_target": "Sptbn1"
                },
                "Srp14_Atf4": {
                    "id": "Srp14_Atf4",
                    "type": null,
                    "score": null,
                    "reversable": false,
                    "correlations": {
                        "group2": 0.2399188589000319
                    },
                    "regulatory_source": "Atf4",
                    "regulatory_target": "Srp14"
                },
                "Srp19_Atf4": {
                    "id": "Srp19_Atf4",
                    "type": null,
                    "score": null,
                    "reversable": false,
                    "correlations": {
                        "group2": 0.269855139252274
                    },
                    "regulatory_source": "Atf4",
                    "regulatory_target": "Srp19"
                },
                "Srrm1_Atf4": {
                    "id": "Srrm1_Atf4",
                    "type": null,
                    "score": null,
                    "reversable": false,
                    "correlations": {
                        "group2": 0.24513495877644514
                    },
                    "regulatory_source": "Atf4",
                    "regulatory_target": "Srrm1"
                },
                "Srrm2_Atf4": {
                    "id": "Srrm2_Atf4",
                    "type": null,
                    "score": null,
                    "reversable": false,
                    "correlations": {
                        "group2": 0.38948377295334496
                    },
                    "regulatory_source": "Atf4",
                    "regulatory_target": "Srrm2"
                },
                "Srsf11_Atf4": {
                    "id": "Srsf11_Atf4",
                    "type": null,
                    "score": null,
                    "reversable": false,
                    "correlations": {
                        "group2": 0.22574774341182302
                    },
                    "regulatory_source": "Atf4",
                    "regulatory_target": "Srsf11"
                },
                "Srsf2_Atf4": {
                    "id": "Srsf2_Atf4",
                    "type": null,
                    "score": null,
                    "reversable": false,
                    "correlations": {
                        "group2": 0.2863713418526244
                    },
                    "regulatory_source": "Atf4",
                    "regulatory_target": "Srsf2"
                },
                "Srsf5_Atf4": {
                    "id": "Srsf5_Atf4",
                    "type": null,
                    "score": null,
                    "reversable": false,
                    "correlations": {
                        "group2": 0.4419970225682866
                    },
                    "regulatory_source": "Atf4",
                    "regulatory_target": "Srsf5"
                },
                "Ssbp1_Atf4": {
                    "id": "Ssbp1_Atf4",
                    "type": null,
                    "score": null,
                    "reversable": false,
                    "correlations": {
                        "group2": 0.28488210755571597
                    },
                    "regulatory_source": "Atf4",
                    "regulatory_target": "Ssbp1"
                },
                "Ssr2_Atf4": {
                    "id": "Ssr2_Atf4",
                    "type": null,
                    "score": null,
                    "reversable": false,
                    "correlations": {
                        "group2": 0.32756243149583275
                    },
                    "regulatory_source": "Atf4",
                    "regulatory_target": "Ssr2"
                },
                "Ssr4_Atf4": {
                    "id": "Ssr4_Atf4",
                    "type": null,
                    "score": null,
                    "reversable": false,
                    "correlations": {
                        "group2": 0.27321815432266455
                    },
                    "regulatory_source": "Atf4",
                    "regulatory_target": "Ssr4"
                },
                "Stmn1_Atf4": {
                    "id": "Stmn1_Atf4",
                    "type": null,
                    "score": null,
                    "reversable": false,
                    "correlations": {
                        "group2": 0.2115677370022287
                    },
                    "regulatory_source": "Atf4",
                    "regulatory_target": "Stmn1"
                },
                "Sub1_Atf4": {
                    "id": "Sub1_Atf4",
                    "type": null,
                    "score": null,
                    "reversable": false,
                    "correlations": {
                        "group2": 0.21345255862610432
                    },
                    "regulatory_source": "Atf4",
                    "regulatory_target": "Sub1"
                },
                "Sugt1_Atf4": {
                    "id": "Sugt1_Atf4",
                    "type": null,
                    "score": null,
                    "reversable": false,
                    "correlations": {
                        "group2": 0.2055354857630826
                    },
                    "regulatory_source": "Atf4",
                    "regulatory_target": "Sugt1"
                },
                "Sumo1_Atf4": {
                    "id": "Sumo1_Atf4",
                    "type": null,
                    "score": null,
                    "reversable": false,
                    "correlations": {
                        "group2": 0.30615460821123913
                    },
                    "regulatory_source": "Atf4",
                    "regulatory_target": "Sumo1"
                },
                "Tbca_Atf4": {
                    "id": "Tbca_Atf4",
                    "type": null,
                    "score": null,
                    "reversable": false,
                    "correlations": {
                        "group2": 0.20482112975301633
                    },
                    "regulatory_source": "Atf4",
                    "regulatory_target": "Tbca"
                },
                "Tbrg1_Atf4": {
                    "id": "Tbrg1_Atf4",
                    "type": null,
                    "score": null,
                    "reversable": false,
                    "correlations": {
                        "group2": 0.28458579494704633
                    },
                    "regulatory_source": "Atf4",
                    "regulatory_target": "Tbrg1"
                },
                "Tceb1_Atf4": {
                    "id": "Tceb1_Atf4",
                    "type": null,
                    "score": null,
                    "reversable": false,
                    "correlations": {
                        "group2": 0.2532610243394011
                    },
                    "regulatory_source": "Atf4",
                    "regulatory_target": "Tceb1"
                },
                "Tcf25_Atf4": {
                    "id": "Tcf25_Atf4",
                    "type": null,
                    "score": null,
                    "reversable": false,
                    "correlations": {
                        "group2": 0.3775100396189053
                    },
                    "regulatory_source": "Atf4",
                    "regulatory_target": "Tcf25"
                },
                "Tcp1_Atf4": {
                    "id": "Tcp1_Atf4",
                    "type": null,
                    "score": null,
                    "reversable": false,
                    "correlations": {
                        "group2": 0.3389011569335669
                    },
                    "regulatory_source": "Atf4",
                    "regulatory_target": "Tcp1"
                },
                "Timm13_Atf4": {
                    "id": "Timm13_Atf4",
                    "type": null,
                    "score": null,
                    "reversable": false,
                    "correlations": {
                        "group2": 0.3157912730224479
                    },
                    "regulatory_source": "Atf4",
                    "regulatory_target": "Timm13"
                },
                "Tmbim6_Atf4": {
                    "id": "Tmbim6_Atf4",
                    "type": null,
                    "score": null,
                    "reversable": false,
                    "correlations": {
                        "group2": 0.27291504961996055
                    },
                    "regulatory_source": "Atf4",
                    "regulatory_target": "Tmbim6"
                },
                "Tmed2_Atf4": {
                    "id": "Tmed2_Atf4",
                    "type": null,
                    "score": null,
                    "reversable": false,
                    "correlations": {
                        "group2": 0.4182010847227812
                    },
                    "regulatory_source": "Atf4",
                    "regulatory_target": "Tmed2"
                },
                "Tmed9_Atf4": {
                    "id": "Tmed9_Atf4",
                    "type": null,
                    "score": null,
                    "reversable": false,
                    "correlations": {
                        "group2": 0.27513672180133364
                    },
                    "regulatory_source": "Atf4",
                    "regulatory_target": "Tmed9"
                },
                "Tmem126a_Atf4": {
                    "id": "Tmem126a_Atf4",
                    "type": null,
                    "score": null,
                    "reversable": false,
                    "correlations": {
                        "group2": 0.2440019131460462
                    },
                    "regulatory_source": "Atf4",
                    "regulatory_target": "Tmem126a"
                },
                "Tmem147_Atf4": {
                    "id": "Tmem147_Atf4",
                    "type": null,
                    "score": null,
                    "reversable": false,
                    "correlations": {
                        "group2": 0.21159264387834875
                    },
                    "regulatory_source": "Atf4",
                    "regulatory_target": "Tmem147"
                },
                "Tmsb10_Atf4": {
                    "id": "Tmsb10_Atf4",
                    "type": null,
                    "score": null,
                    "reversable": false,
                    "correlations": {
                        "group2": 0.32344638481722776
                    },
                    "regulatory_source": "Atf4",
                    "regulatory_target": "Tmsb10"
                },
                "Tnfrsf12a_Atf4": {
                    "id": "Tnfrsf12a_Atf4",
                    "type": null,
                    "score": null,
                    "reversable": false,
                    "correlations": {
                        "group2": 0.20135192738778243
                    },
                    "regulatory_source": "Atf4",
                    "regulatory_target": "Tnfrsf12a"
                },
                "Tomm20_Atf4": {
                    "id": "Tomm20_Atf4",
                    "type": null,
                    "score": null,
                    "reversable": false,
                    "correlations": {
                        "group2": 0.23598537586229046
                    },
                    "regulatory_source": "Atf4",
                    "regulatory_target": "Tomm20"
                },
                "Tomm22_Atf4": {
                    "id": "Tomm22_Atf4",
                    "type": null,
                    "score": null,
                    "reversable": false,
                    "correlations": {
                        "group2": 0.3574351022791246
                    },
                    "regulatory_source": "Atf4",
                    "regulatory_target": "Tomm22"
                },
                "Tomm40_Atf4": {
                    "id": "Tomm40_Atf4",
                    "type": null,
                    "score": null,
                    "reversable": false,
                    "correlations": {
                        "group2": 0.252494573477269
                    },
                    "regulatory_source": "Atf4",
                    "regulatory_target": "Tomm40"
                },
                "Tpm1_Atf4": {
                    "id": "Tpm1_Atf4",
                    "type": null,
                    "score": null,
                    "reversable": false,
                    "correlations": {
                        "group2": 0.24365806800597306
                    },
                    "regulatory_source": "Atf4",
                    "regulatory_target": "Tpm1"
                },
                "Tpr_Atf4": {
                    "id": "Tpr_Atf4",
                    "type": null,
                    "score": null,
                    "reversable": false,
                    "correlations": {
                        "group2": 0.2841593149677149
                    },
                    "regulatory_source": "Atf4",
                    "regulatory_target": "Tpr"
                },
                "Tpt1_Atf4": {
                    "id": "Tpt1_Atf4",
                    "type": null,
                    "score": null,
                    "reversable": false,
                    "correlations": {
                        "group2": 0.42481792401275786
                    },
                    "regulatory_source": "Atf4",
                    "regulatory_target": "Tpt1"
                },
                "Tra2b_Atf4": {
                    "id": "Tra2b_Atf4",
                    "type": null,
                    "score": null,
                    "reversable": false,
                    "correlations": {
                        "group2": 0.239285366539728
                    },
                    "regulatory_source": "Atf4",
                    "regulatory_target": "Tra2b"
                },
                "Tsfm_Atf4": {
                    "id": "Tsfm_Atf4",
                    "type": null,
                    "score": null,
                    "reversable": false,
                    "correlations": {
                        "group2": 0.22213250984134308
                    },
                    "regulatory_source": "Atf4",
                    "regulatory_target": "Tsfm"
                },
                "Txn2_Atf4": {
                    "id": "Txn2_Atf4",
                    "type": null,
                    "score": null,
                    "reversable": false,
                    "correlations": {
                        "group2": 0.25170750429670974
                    },
                    "regulatory_source": "Atf4",
                    "regulatory_target": "Txn2"
                },
                "Txnl1_Atf4": {
                    "id": "Txnl1_Atf4",
                    "type": null,
                    "score": null,
                    "reversable": false,
                    "correlations": {
                        "group2": 0.21290019942927418
                    },
                    "regulatory_source": "Atf4",
                    "regulatory_target": "Txnl1"
                },
                "Txnl4a_Atf4": {
                    "id": "Txnl4a_Atf4",
                    "type": null,
                    "score": null,
                    "reversable": false,
                    "correlations": {
                        "group2": 0.2176597055316529
                    },
                    "regulatory_source": "Atf4",
                    "regulatory_target": "Txnl4a"
                },
                "U2af1_Atf4": {
                    "id": "U2af1_Atf4",
                    "type": null,
                    "score": null,
                    "reversable": false,
                    "correlations": {
                        "group2": 0.3272336415828318
                    },
                    "regulatory_source": "Atf4",
                    "regulatory_target": "U2af1"
                },
                "Ubb_Atf4": {
                    "id": "Ubb_Atf4",
                    "type": null,
                    "score": null,
                    "reversable": false,
                    "correlations": {
                        "group2": 0.336010809354397
                    },
                    "regulatory_source": "Atf4",
                    "regulatory_target": "Ubb"
                },
                "Ube2a_Atf4": {
                    "id": "Ube2a_Atf4",
                    "type": null,
                    "score": null,
                    "reversable": false,
                    "correlations": {
                        "group2": 0.3414645594416046
                    },
                    "regulatory_source": "Atf4",
                    "regulatory_target": "Ube2a"
                },
                "Ube2b_Atf4": {
                    "id": "Ube2b_Atf4",
                    "type": null,
                    "score": null,
                    "reversable": false,
                    "correlations": {
                        "group2": 0.29289460098558373
                    },
                    "regulatory_source": "Atf4",
                    "regulatory_target": "Ube2b"
                },
                "Ube2d3_Atf4": {
                    "id": "Ube2d3_Atf4",
                    "type": null,
                    "score": null,
                    "reversable": false,
                    "correlations": {
                        "group2": 0.3218563760505306
                    },
                    "regulatory_source": "Atf4",
                    "regulatory_target": "Ube2d3"
                },
                "Ube2e3_Atf4": {
                    "id": "Ube2e3_Atf4",
                    "type": null,
                    "score": null,
                    "reversable": false,
                    "correlations": {
                        "group2": 0.22771726251732063
                    },
                    "regulatory_source": "Atf4",
                    "regulatory_target": "Ube2e3"
                },
                "Ube2i_Atf4": {
                    "id": "Ube2i_Atf4",
                    "type": null,
                    "score": null,
                    "reversable": false,
                    "correlations": {
                        "group2": 0.3644896407698891
                    },
                    "regulatory_source": "Atf4",
                    "regulatory_target": "Ube2i"
                },
                "Uqcrc1_Atf4": {
                    "id": "Uqcrc1_Atf4",
                    "type": null,
                    "score": null,
                    "reversable": false,
                    "correlations": {
                        "group2": 0.3417560615736119
                    },
                    "regulatory_source": "Atf4",
                    "regulatory_target": "Uqcrc1"
                },
                "Uqcrc2_Atf4": {
                    "id": "Uqcrc2_Atf4",
                    "type": null,
                    "score": null,
                    "reversable": false,
                    "correlations": {
                        "group2": 0.33573049426700907
                    },
                    "regulatory_source": "Atf4",
                    "regulatory_target": "Uqcrc2"
                },
                "Uqcrq_Atf4": {
                    "id": "Uqcrq_Atf4",
                    "type": null,
                    "score": null,
                    "reversable": false,
                    "correlations": {
                        "group2": 0.2419667234729157
                    },
                    "regulatory_source": "Atf4",
                    "regulatory_target": "Uqcrq"
                },
                "Usmg5_Atf4": {
                    "id": "Usmg5_Atf4",
                    "type": null,
                    "score": null,
                    "reversable": false,
                    "correlations": {
                        "group2": 0.2518159491043861
                    },
                    "regulatory_source": "Atf4",
                    "regulatory_target": "Usmg5"
                },
                "Utp3_Atf4": {
                    "id": "Utp3_Atf4",
                    "type": null,
                    "score": null,
                    "reversable": false,
                    "correlations": {
                        "group2": 0.22294704427481254
                    },
                    "regulatory_source": "Atf4",
                    "regulatory_target": "Utp3"
                },
                "Vapa_Atf4": {
                    "id": "Vapa_Atf4",
                    "type": null,
                    "score": null,
                    "reversable": false,
                    "correlations": {
                        "group2": 0.21485895027383706
                    },
                    "regulatory_source": "Atf4",
                    "regulatory_target": "Vapa"
                },
                "Vcl_Atf4": {
                    "id": "Vcl_Atf4",
                    "type": null,
                    "score": null,
                    "reversable": false,
                    "correlations": {
                        "group2": 0.27199830331903746
                    },
                    "regulatory_source": "Atf4",
                    "regulatory_target": "Vcl"
                },
                "Vdac1_Atf4": {
                    "id": "Vdac1_Atf4",
                    "type": null,
                    "score": null,
                    "reversable": false,
                    "correlations": {
                        "group2": 0.23614765214373734
                    },
                    "regulatory_source": "Atf4",
                    "regulatory_target": "Vdac1"
                },
                "Vdac2_Atf4": {
                    "id": "Vdac2_Atf4",
                    "type": null,
                    "score": null,
                    "reversable": false,
                    "correlations": {
                        "group2": 0.2836652448820117
                    },
                    "regulatory_source": "Atf4",
                    "regulatory_target": "Vdac2"
                },
                "Wbp11_Atf4": {
                    "id": "Wbp11_Atf4",
                    "type": null,
                    "score": null,
                    "reversable": false,
                    "correlations": {
                        "group2": 0.21926106174653984
                    },
                    "regulatory_source": "Atf4",
                    "regulatory_target": "Wbp11"
                },
                "Wdr77_Atf4": {
                    "id": "Wdr77_Atf4",
                    "type": null,
                    "score": null,
                    "reversable": false,
                    "correlations": {
                        "group2": 0.2163486945822363
                    },
                    "regulatory_source": "Atf4",
                    "regulatory_target": "Wdr77"
                },
                "Wdr89_Atf4": {
                    "id": "Wdr89_Atf4",
                    "type": null,
                    "score": null,
                    "reversable": false,
                    "correlations": {
                        "group2": 0.20985703756553992
                    },
                    "regulatory_source": "Atf4",
                    "regulatory_target": "Wdr89"
                },
                "Ywhae_Atf4": {
                    "id": "Ywhae_Atf4",
                    "type": null,
                    "score": null,
                    "reversable": false,
                    "correlations": {
                        "group2": 0.41056572219685444
                    },
                    "regulatory_source": "Atf4",
                    "regulatory_target": "Ywhae"
                },
                "Ywhah_Atf4": {
                    "id": "Ywhah_Atf4",
                    "type": null,
                    "score": null,
                    "reversable": false,
                    "correlations": {
                        "group2": 0.24529264556154293
                    },
                    "regulatory_source": "Atf4",
                    "regulatory_target": "Ywhah"
                },
                "Ywhaq_Atf4": {
                    "id": "Ywhaq_Atf4",
                    "type": null,
                    "score": null,
                    "reversable": false,
                    "correlations": {
                        "group2": 0.3017830705605473
                    },
                    "regulatory_source": "Atf4",
                    "regulatory_target": "Ywhaq"
                },
                "Ywhaz_Atf4": {
                    "id": "Ywhaz_Atf4",
                    "type": null,
                    "score": null,
                    "reversable": false,
                    "correlations": {
                        "group2": 0.3130302951697328
                    },
                    "regulatory_source": "Atf4",
                    "regulatory_target": "Ywhaz"
                },
                "Zc3h15_Atf4": {
                    "id": "Zc3h15_Atf4",
                    "type": null,
                    "score": null,
                    "reversable": false,
                    "correlations": {
                        "group2": 0.20283539491186328
                    },
                    "regulatory_source": "Atf4",
                    "regulatory_target": "Zc3h15"
                },
                "mt-Cytb_Atf4": {
                    "id": "mt-Cytb_Atf4",
                    "type": null,
                    "score": null,
                    "reversable": false,
                    "correlations": {
                        "group2": 0.20272409724313936
                    },
                    "regulatory_source": "Atf4",
                    "regulatory_target": "mt-Cytb"
                },
                "mt-Nd1_Atf4": {
                    "id": "mt-Nd1_Atf4",
                    "type": null,
                    "score": null,
                    "reversable": false,
                    "correlations": {
                        "group2": 0.2471285687935539
                    },
                    "regulatory_source": "Atf4",
                    "regulatory_target": "mt-Nd1"
                },
                "mt-Nd2_Atf4": {
                    "id": "mt-Nd2_Atf4",
                    "type": null,
                    "score": null,
                    "reversable": false,
                    "correlations": {
                        "group2": 0.21123662144766456
                    },
                    "regulatory_source": "Atf4",
                    "regulatory_target": "mt-Nd2"
                },
                "mt-Nd5_Atf4": {
                    "id": "mt-Nd5_Atf4",
                    "type": null,
                    "score": null,
                    "reversable": false,
                    "correlations": {
                        "group2": 0.23127695379068075
                    },
                    "regulatory_source": "Atf4",
                    "regulatory_target": "mt-Nd5"
                },
                "Cebpb_Acta1": {
                    "id": "Cebpb_Acta1",
                    "type": null,
                    "score": null,
                    "reversable": false,
                    "correlations": {
                        "group2": 0.39443320447620883
                    },
                    "regulatory_source": "Cebpb",
                    "regulatory_target": "Acta1"
                },
                "Cebpb_Adprh": {
                    "id": "Cebpb_Adprh",
                    "type": null,
                    "score": null,
                    "reversable": false,
                    "correlations": {
                        "group2": -0.2369681850816584
                    },
                    "regulatory_source": "Cebpb",
                    "regulatory_target": "Adprh"
                },
                "Cebpb_Aebp1": {
                    "id": "Cebpb_Aebp1",
                    "type": null,
                    "score": null,
                    "reversable": false,
                    "correlations": {
                        "group2": 0.7132373791354415
                    },
                    "regulatory_source": "Cebpb",
                    "regulatory_target": "Aebp1"
                },
                "Cebpb_Ahnak": {
                    "id": "Cebpb_Ahnak",
                    "type": null,
                    "score": null,
                    "reversable": false,
                    "correlations": {
                        "group2": 0.7363583338063413
                    },
                    "regulatory_source": "Cebpb",
                    "regulatory_target": "Ahnak"
                },
                "Cebpb_Anapc13": {
                    "id": "Cebpb_Anapc13",
                    "type": null,
                    "score": null,
                    "reversable": false,
                    "correlations": {
                        "group2": 0.23297374006680244
                    },
                    "regulatory_source": "Cebpb",
                    "regulatory_target": "Anapc13"
                },
                "Cebpb_Anxa1": {
                    "id": "Cebpb_Anxa1",
                    "type": null,
                    "score": null,
                    "reversable": false,
                    "correlations": {
                        "group2": 0.3089143681040338
                    },
                    "regulatory_source": "Cebpb",
                    "regulatory_target": "Anxa1"
                },
                "Cebpb_App": {
                    "id": "Cebpb_App",
                    "type": null,
                    "score": null,
                    "reversable": false,
                    "correlations": {
                        "group2": 0.4662942063549957
                    },
                    "regulatory_source": "Cebpb",
                    "regulatory_target": "App"
                },
                "Cebpb_Atf5": {
                    "id": "Cebpb_Atf5",
                    "type": null,
                    "score": null,
                    "reversable": false,
                    "correlations": {
                        "group2": 0.374687595029209
                    },
                    "regulatory_source": "Cebpb",
                    "regulatory_target": "Atf5"
                },
                "Cebpb_Atp5d": {
                    "id": "Cebpb_Atp5d",
                    "type": null,
                    "score": null,
                    "reversable": false,
                    "correlations": {
                        "group2": 0.28361948270270804
                    },
                    "regulatory_source": "Cebpb",
                    "regulatory_target": "Atp5d"
                },
                "Cebpb_Atp5e": {
                    "id": "Cebpb_Atp5e",
                    "type": null,
                    "score": null,
                    "reversable": false,
                    "correlations": {
                        "group2": 0.23063068246128293
                    },
                    "regulatory_source": "Cebpb",
                    "regulatory_target": "Atp5e"
                },
                "Cebpb_Atp5l": {
                    "id": "Cebpb_Atp5l",
                    "type": null,
                    "score": null,
                    "reversable": false,
                    "correlations": {
                        "group2": 0.2522951982879222
                    },
                    "regulatory_source": "Cebpb",
                    "regulatory_target": "Atp5l"
                },
                "Cebpb_Axl": {
                    "id": "Cebpb_Axl",
                    "type": null,
                    "score": null,
                    "reversable": false,
                    "correlations": {
                        "group2": 0.7154044556024237
                    },
                    "regulatory_source": "Cebpb",
                    "regulatory_target": "Axl"
                },
                "Cebpb_B2m": {
                    "id": "Cebpb_B2m",
                    "type": null,
                    "score": null,
                    "reversable": false,
                    "correlations": {
                        "group2": 0.7464174918227927
                    },
                    "regulatory_source": "Cebpb",
                    "regulatory_target": "B2m"
                },
                "Cebpb_Btg2": {
                    "id": "Cebpb_Btg2",
                    "type": null,
                    "score": null,
                    "reversable": false,
                    "correlations": {
                        "group2": 0.6806525651067069
                    },
                    "regulatory_source": "Cebpb",
                    "regulatory_target": "Btg2"
                },
                "Cebpb_Camk2d": {
                    "id": "Cebpb_Camk2d",
                    "type": null,
                    "score": null,
                    "reversable": false,
                    "correlations": {
                        "group2": 0.8594008031891346
                    },
                    "regulatory_source": "Cebpb",
                    "regulatory_target": "Camk2d"
                },
                "Cebpb_Capn2": {
                    "id": "Cebpb_Capn2",
                    "type": null,
                    "score": null,
                    "reversable": false,
                    "correlations": {
                        "group2": 0.8465356021104397
                    },
                    "regulatory_source": "Cebpb",
                    "regulatory_target": "Capn2"
                },
                "Cebpb_Carhsp1": {
                    "id": "Cebpb_Carhsp1",
                    "type": null,
                    "score": null,
                    "reversable": false,
                    "correlations": {
                        "group2": 0.6164694431420489
                    },
                    "regulatory_source": "Cebpb",
                    "regulatory_target": "Carhsp1"
                },
                "Cebpb_Ccdc80": {
                    "id": "Cebpb_Ccdc80",
                    "type": null,
                    "score": null,
                    "reversable": false,
                    "correlations": {
                        "group2": 0.2539543697358119
                    },
                    "regulatory_source": "Cebpb",
                    "regulatory_target": "Ccdc80"
                },
                "Cebpb_Ccnd2": {
                    "id": "Cebpb_Ccnd2",
                    "type": null,
                    "score": null,
                    "reversable": false,
                    "correlations": {
                        "group2": 0.5397819443622167
                    },
                    "regulatory_source": "Cebpb",
                    "regulatory_target": "Ccnd2"
                },
                "Cebpb_Cd44": {
                    "id": "Cebpb_Cd44",
                    "type": null,
                    "score": null,
                    "reversable": false,
                    "correlations": {
                        "group2": 0.21782394384536488
                    },
                    "regulatory_source": "Cebpb",
                    "regulatory_target": "Cd44"
                },
                "Cebpb_Cdc5l": {
                    "id": "Cebpb_Cdc5l",
                    "type": null,
                    "score": null,
                    "reversable": false,
                    "correlations": {
                        "group2": -0.22960272098408296
                    },
                    "regulatory_source": "Cebpb",
                    "regulatory_target": "Cdc5l"
                },
                "Cebpb_Cdca8": {
                    "id": "Cebpb_Cdca8",
                    "type": null,
                    "score": null,
                    "reversable": false,
                    "correlations": {
                        "group2": -0.21527784773585032
                    },
                    "regulatory_source": "Cebpb",
                    "regulatory_target": "Cdca8"
                },
                "Cebpb_Cdh11": {
                    "id": "Cebpb_Cdh11",
                    "type": null,
                    "score": null,
                    "reversable": false,
                    "correlations": {
                        "group2": 0.8310829103584667
                    },
                    "regulatory_source": "Cebpb",
                    "regulatory_target": "Cdh11"
                },
                "Cebpb_Cdkn1a": {
                    "id": "Cebpb_Cdkn1a",
                    "type": null,
                    "score": null,
                    "reversable": false,
                    "correlations": {
                        "group2": 0.4797081292773411
                    },
                    "regulatory_source": "Cebpb",
                    "regulatory_target": "Cdkn1a"
                },
                "Chchd10_Cebpb": {
                    "id": "Chchd10_Cebpb",
                    "type": null,
                    "score": null,
                    "reversable": false,
                    "correlations": {
                        "group2": -0.20546638495980046
                    },
                    "regulatory_source": "Cebpb",
                    "regulatory_target": "Chchd10"
                },
                "Col12a1_Cebpb": {
                    "id": "Col12a1_Cebpb",
                    "type": null,
                    "score": null,
                    "reversable": false,
                    "correlations": {
                        "group2": 0.33974123038152426
                    },
                    "regulatory_source": "Cebpb",
                    "regulatory_target": "Col12a1"
                },
                "Col3a1_Cebpb": {
                    "id": "Col3a1_Cebpb",
                    "type": null,
                    "score": null,
                    "reversable": false,
                    "correlations": {
                        "group2": 0.5059109257652857
                    },
                    "regulatory_source": "Cebpb",
                    "regulatory_target": "Col3a1"
                },
                "Col4a1_Cebpb": {
                    "id": "Col4a1_Cebpb",
                    "type": null,
                    "score": null,
                    "reversable": false,
                    "correlations": {
                        "group2": 0.39015434664469456
                    },
                    "regulatory_source": "Cebpb",
                    "regulatory_target": "Col4a1"
                },
                "Col5a1_Cebpb": {
                    "id": "Col5a1_Cebpb",
                    "type": null,
                    "score": null,
                    "reversable": false,
                    "correlations": {
                        "group2": 0.47447282135245056
                    },
                    "regulatory_source": "Cebpb",
                    "regulatory_target": "Col5a1"
                },
                "Col5a2_Cebpb": {
                    "id": "Col5a2_Cebpb",
                    "type": null,
                    "score": null,
                    "reversable": false,
                    "correlations": {
                        "group2": 0.41999165550252454
                    },
                    "regulatory_source": "Cebpb",
                    "regulatory_target": "Col5a2"
                },
                "Col8a1_Cebpb": {
                    "id": "Col8a1_Cebpb",
                    "type": null,
                    "score": null,
                    "reversable": false,
                    "correlations": {
                        "group2": 0.4112592526708421
                    },
                    "regulatory_source": "Cebpb",
                    "regulatory_target": "Col8a1"
                },
                "Cpe_Cebpb": {
                    "id": "Cpe_Cebpb",
                    "type": null,
                    "score": null,
                    "reversable": false,
                    "correlations": {
                        "group2": 0.6465602585307633
                    },
                    "regulatory_source": "Cebpb",
                    "regulatory_target": "Cpe"
                },
                "Crabp2_Cebpb": {
                    "id": "Crabp2_Cebpb",
                    "type": null,
                    "score": null,
                    "reversable": false,
                    "correlations": {
                        "group2": 0.8134434973135848
                    },
                    "regulatory_source": "Cebpb",
                    "regulatory_target": "Crabp2"
                },
                "Crip2_Cebpb": {
                    "id": "Crip2_Cebpb",
                    "type": null,
                    "score": null,
                    "reversable": false,
                    "correlations": {
                        "group2": 0.4046389576752271
                    },
                    "regulatory_source": "Cebpb",
                    "regulatory_target": "Crip2"
                },
                "Csde1_Cebpb": {
                    "id": "Csde1_Cebpb",
                    "type": null,
                    "score": null,
                    "reversable": false,
                    "correlations": {
                        "group2": 0.32702601237784207
                    },
                    "regulatory_source": "Cebpb",
                    "regulatory_target": "Csde1"
                },
                "Ctsd_Cebpb": {
                    "id": "Ctsd_Cebpb",
                    "type": null,
                    "score": null,
                    "reversable": false,
                    "correlations": {
                        "group2": 0.28984413273322646
                    },
                    "regulatory_source": "Cebpb",
                    "regulatory_target": "Ctsd"
                },
                "Dap_Cebpb": {
                    "id": "Dap_Cebpb",
                    "type": null,
                    "score": null,
                    "reversable": false,
                    "correlations": {
                        "group2": 0.5137461557738713
                    },
                    "regulatory_source": "Cebpb",
                    "regulatory_target": "Dap"
                },
                "Dcn_Cebpb": {
                    "id": "Dcn_Cebpb",
                    "type": null,
                    "score": null,
                    "reversable": false,
                    "correlations": {
                        "group2": 0.2830671573694067
                    },
                    "regulatory_source": "Cebpb",
                    "regulatory_target": "Dcn"
                },
                "Dctpp1_Cebpb": {
                    "id": "Dctpp1_Cebpb",
                    "type": null,
                    "score": null,
                    "reversable": false,
                    "correlations": {
                        "group2": -0.21175069052698883
                    },
                    "regulatory_source": "Cebpb",
                    "regulatory_target": "Dctpp1"
                },
                "Dek_Cebpb": {
                    "id": "Dek_Cebpb",
                    "type": null,
                    "score": null,
                    "reversable": false,
                    "correlations": {
                        "group2": -0.21058822079695272
                    },
                    "regulatory_source": "Cebpb",
                    "regulatory_target": "Dek"
                },
                "Dppa5a_Cebpb": {
                    "id": "Dppa5a_Cebpb",
                    "type": null,
                    "score": null,
                    "reversable": false,
                    "correlations": {
                        "group2": -0.24264508792560519
                    },
                    "regulatory_source": "Cebpb",
                    "regulatory_target": "Dppa5a"
                },
                "Dtymk_Cebpb": {
                    "id": "Dtymk_Cebpb",
                    "type": null,
                    "score": null,
                    "reversable": false,
                    "correlations": {
                        "group2": -0.20912916870542456
                    },
                    "regulatory_source": "Cebpb",
                    "regulatory_target": "Dtymk"
                },
                "Ecm1_Cebpb": {
                    "id": "Ecm1_Cebpb",
                    "type": null,
                    "score": null,
                    "reversable": false,
                    "correlations": {
                        "group2": 0.8437045055503823
                    },
                    "regulatory_source": "Cebpb",
                    "regulatory_target": "Ecm1"
                },
                "Edf1_Cebpb": {
                    "id": "Edf1_Cebpb",
                    "type": null,
                    "score": null,
                    "reversable": false,
                    "correlations": {
                        "group2": 0.31395608042767525
                    },
                    "regulatory_source": "Cebpb",
                    "regulatory_target": "Edf1"
                },
                "Eef1b2_Cebpb": {
                    "id": "Eef1b2_Cebpb",
                    "type": null,
                    "score": null,
                    "reversable": false,
                    "correlations": {
                        "group2": 0.37279829491715644
                    },
                    "regulatory_source": "Cebpb",
                    "regulatory_target": "Eef1b2"
                },
                "Eif1_Cebpb": {
                    "id": "Eif1_Cebpb",
                    "type": null,
                    "score": null,
                    "reversable": false,
                    "correlations": {
                        "group2": 0.20646524571330135
                    },
                    "regulatory_source": "Cebpb",
                    "regulatory_target": "Eif1"
                },
                "Eif2b5_Cebpb": {
                    "id": "Eif2b5_Cebpb",
                    "type": null,
                    "score": null,
                    "reversable": false,
                    "correlations": {
                        "group2": -0.20100124824344848
                    },
                    "regulatory_source": "Cebpb",
                    "regulatory_target": "Eif2b5"
                },
                "Eif3e_Cebpb": {
                    "id": "Eif3e_Cebpb",
                    "type": null,
                    "score": null,
                    "reversable": false,
                    "correlations": {
                        "group2": 0.3266590996639479
                    },
                    "regulatory_source": "Cebpb",
                    "regulatory_target": "Eif3e"
                },
                "Eif3h_Cebpb": {
                    "id": "Eif3h_Cebpb",
                    "type": null,
                    "score": null,
                    "reversable": false,
                    "correlations": {
                        "group2": 0.4410302996869712
                    },
                    "regulatory_source": "Cebpb",
                    "regulatory_target": "Eif3h"
                },
                "Eif4g2_Cebpb": {
                    "id": "Eif4g2_Cebpb",
                    "type": null,
                    "score": null,
                    "reversable": false,
                    "correlations": {
                        "group2": 0.32615616821913196
                    },
                    "regulatory_source": "Cebpb",
                    "regulatory_target": "Eif4g2"
                },
                "Emc10_Cebpb": {
                    "id": "Emc10_Cebpb",
                    "type": null,
                    "score": null,
                    "reversable": false,
                    "correlations": {
                        "group2": 0.4031430566339136
                    },
                    "regulatory_source": "Cebpb",
                    "regulatory_target": "Emc10"
                },
                "Emp3_Cebpb": {
                    "id": "Emp3_Cebpb",
                    "type": null,
                    "score": null,
                    "reversable": false,
                    "correlations": {
                        "group2": 0.5820648448237903
                    },
                    "regulatory_source": "Cebpb",
                    "regulatory_target": "Emp3"
                },
                "Eprs_Cebpb": {
                    "id": "Eprs_Cebpb",
                    "type": null,
                    "score": null,
                    "reversable": false,
                    "correlations": {
                        "group2": 0.24338302754084182
                    },
                    "regulatory_source": "Cebpb",
                    "regulatory_target": "Eprs"
                },
                "Ezh2_Cebpb": {
                    "id": "Ezh2_Cebpb",
                    "type": null,
                    "score": null,
                    "reversable": false,
                    "correlations": {
                        "group2": -0.2551711629039441
                    },
                    "regulatory_source": "Cebpb",
                    "regulatory_target": "Ezh2"
                },
                "Fam104a_Cebpb": {
                    "id": "Fam104a_Cebpb",
                    "type": null,
                    "score": null,
                    "reversable": false,
                    "correlations": {
                        "group2": 0.20841767613601292
                    },
                    "regulatory_source": "Cebpb",
                    "regulatory_target": "Fam104a"
                },
                "Fbn2_Cebpb": {
                    "id": "Fbn2_Cebpb",
                    "type": null,
                    "score": null,
                    "reversable": false,
                    "correlations": {
                        "group2": 0.4855600728317925
                    },
                    "regulatory_source": "Cebpb",
                    "regulatory_target": "Fbn2"
                },
                "Fhl2_Cebpb": {
                    "id": "Fhl2_Cebpb",
                    "type": null,
                    "score": null,
                    "reversable": false,
                    "correlations": {
                        "group2": 0.8357579557136754
                    },
                    "regulatory_source": "Cebpb",
                    "regulatory_target": "Fhl2"
                },
                "Filip1l_Cebpb": {
                    "id": "Filip1l_Cebpb",
                    "type": null,
                    "score": null,
                    "reversable": false,
                    "correlations": {
                        "group2": 0.5392246930873463
                    },
                    "regulatory_source": "Cebpb",
                    "regulatory_target": "Filip1l"
                },
                "Fkbp10_Cebpb": {
                    "id": "Fkbp10_Cebpb",
                    "type": null,
                    "score": null,
                    "reversable": false,
                    "correlations": {
                        "group2": 0.4480612848827552
                    },
                    "regulatory_source": "Cebpb",
                    "regulatory_target": "Fkbp10"
                },
                "Fkbp4_Cebpb": {
                    "id": "Fkbp4_Cebpb",
                    "type": null,
                    "score": null,
                    "reversable": false,
                    "correlations": {
                        "group2": -0.20435267592108708
                    },
                    "regulatory_source": "Cebpb",
                    "regulatory_target": "Fkbp4"
                },
                "Fkbp8_Cebpb": {
                    "id": "Fkbp8_Cebpb",
                    "type": null,
                    "score": null,
                    "reversable": false,
                    "correlations": {
                        "group2": 0.25244359499558416
                    },
                    "regulatory_source": "Cebpb",
                    "regulatory_target": "Fkbp8"
                },
                "Fn1_Cebpb": {
                    "id": "Fn1_Cebpb",
                    "type": null,
                    "score": null,
                    "reversable": false,
                    "correlations": {
                        "group2": 0.853031264841687
                    },
                    "regulatory_source": "Cebpb",
                    "regulatory_target": "Fn1"
                },
                "Foxp1_Cebpb": {
                    "id": "Foxp1_Cebpb",
                    "type": null,
                    "score": null,
                    "reversable": false,
                    "correlations": {
                        "group2": 0.2534182246375642
                    },
                    "regulatory_source": "Cebpb",
                    "regulatory_target": "Foxp1"
                },
                "Fstl1_Cebpb": {
                    "id": "Fstl1_Cebpb",
                    "type": null,
                    "score": null,
                    "reversable": false,
                    "correlations": {
                        "group2": 0.4944210481483338
                    },
                    "regulatory_source": "Cebpb",
                    "regulatory_target": "Fstl1"
                },
                "Gabarap_Cebpb": {
                    "id": "Gabarap_Cebpb",
                    "type": null,
                    "score": null,
                    "reversable": false,
                    "correlations": {
                        "group2": 0.705749193368685
                    },
                    "regulatory_source": "Cebpb",
                    "regulatory_target": "Gabarap"
                },
                "Gart_Cebpb": {
                    "id": "Gart_Cebpb",
                    "type": null,
                    "score": null,
                    "reversable": false,
                    "correlations": {
                        "group2": -0.2538170564359134
                    },
                    "regulatory_source": "Cebpb",
                    "regulatory_target": "Gart"
                },
                "Gas6_Cebpb": {
                    "id": "Gas6_Cebpb",
                    "type": null,
                    "score": null,
                    "reversable": false,
                    "correlations": {
                        "group2": 0.5829588391770298
                    },
                    "regulatory_source": "Cebpb",
                    "regulatory_target": "Gas6"
                },
                "Gltscr2_Cebpb": {
                    "id": "Gltscr2_Cebpb",
                    "type": null,
                    "score": null,
                    "reversable": false,
                    "correlations": {
                        "group2": 0.22522798662737506
                    },
                    "regulatory_source": "Cebpb",
                    "regulatory_target": "Gltscr2"
                },
                "Gmnn_Cebpb": {
                    "id": "Gmnn_Cebpb",
                    "type": null,
                    "score": null,
                    "reversable": false,
                    "correlations": {
                        "group2": -0.23715496493096158
                    },
                    "regulatory_source": "Cebpb",
                    "regulatory_target": "Gmnn"
                },
                "Gng12_Cebpb": {
                    "id": "Gng12_Cebpb",
                    "type": null,
                    "score": null,
                    "reversable": false,
                    "correlations": {
                        "group2": 0.7169923390455378
                    },
                    "regulatory_source": "Cebpb",
                    "regulatory_target": "Gng12"
                },
                "Gpx8_Cebpb": {
                    "id": "Gpx8_Cebpb",
                    "type": null,
                    "score": null,
                    "reversable": false,
                    "correlations": {
                        "group2": 0.6709310748238418
                    },
                    "regulatory_source": "Cebpb",
                    "regulatory_target": "Gpx8"
                },
                "Grb10_Cebpb": {
                    "id": "Grb10_Cebpb",
                    "type": null,
                    "score": null,
                    "reversable": false,
                    "correlations": {
                        "group2": 0.7173533783130831
                    },
                    "regulatory_source": "Cebpb",
                    "regulatory_target": "Grb10"
                },
                "Gsn_Cebpb": {
                    "id": "Gsn_Cebpb",
                    "type": null,
                    "score": null,
                    "reversable": false,
                    "correlations": {
                        "group2": 0.7240097252869446
                    },
                    "regulatory_source": "Cebpb",
                    "regulatory_target": "Gsn"
                },
                "H13_Cebpb": {
                    "id": "H13_Cebpb",
                    "type": null,
                    "score": null,
                    "reversable": false,
                    "correlations": {
                        "group2": 0.632758329326537
                    },
                    "regulatory_source": "Cebpb",
                    "regulatory_target": "H13"
                },
                "H2-D1_Cebpb": {
                    "id": "H2-D1_Cebpb",
                    "type": null,
                    "score": null,
                    "reversable": false,
                    "correlations": {
                        "group2": 0.5814949839438138
                    },
                    "regulatory_source": "Cebpb",
                    "regulatory_target": "H2-D1"
                },
                "H2afv_Cebpb": {
                    "id": "H2afv_Cebpb",
                    "type": null,
                    "score": null,
                    "reversable": false,
                    "correlations": {
                        "group2": -0.24448870267486414
                    },
                    "regulatory_source": "Cebpb",
                    "regulatory_target": "H2afv"
                },
                "H2afz_Cebpb": {
                    "id": "H2afz_Cebpb",
                    "type": null,
                    "score": null,
                    "reversable": false,
                    "correlations": {
                        "group2": -0.2544714160245864
                    },
                    "regulatory_source": "Cebpb",
                    "regulatory_target": "H2afz"
                },
                "Hist1h2bc_Cebpb": {
                    "id": "Hist1h2bc_Cebpb",
                    "type": null,
                    "score": null,
                    "reversable": false,
                    "correlations": {
                        "group2": 0.3477243936962617
                    },
                    "regulatory_source": "Cebpb",
                    "regulatory_target": "Hist1h2bc"
                },
                "Hmgb2_Cebpb": {
                    "id": "Hmgb2_Cebpb",
                    "type": null,
                    "score": null,
                    "reversable": false,
                    "correlations": {
                        "group2": -0.22832147351258297
                    },
                    "regulatory_source": "Cebpb",
                    "regulatory_target": "Hmgb2"
                },
                "Hmgcs1_Cebpb": {
                    "id": "Hmgcs1_Cebpb",
                    "type": null,
                    "score": null,
                    "reversable": false,
                    "correlations": {
                        "group2": -0.20591974884216624
                    },
                    "regulatory_source": "Cebpb",
                    "regulatory_target": "Hmgcs1"
                },
                "Id1_Cebpb": {
                    "id": "Id1_Cebpb",
                    "type": null,
                    "score": null,
                    "reversable": false,
                    "correlations": {
                        "group2": 0.8450930919390235
                    },
                    "regulatory_source": "Cebpb",
                    "regulatory_target": "Id1"
                },
                "Ier3_Cebpb": {
                    "id": "Ier3_Cebpb",
                    "type": null,
                    "score": null,
                    "reversable": false,
                    "correlations": {
                        "group2": 0.46287204374242646
                    },
                    "regulatory_source": "Cebpb",
                    "regulatory_target": "Ier3"
                },
                "Ier5_Cebpb": {
                    "id": "Ier5_Cebpb",
                    "type": null,
                    "score": null,
                    "reversable": false,
                    "correlations": {
                        "group2": 0.7763762043073442
                    },
                    "regulatory_source": "Cebpb",
                    "regulatory_target": "Ier5"
                },
                "Igfbp3_Cebpb": {
                    "id": "Igfbp3_Cebpb",
                    "type": null,
                    "score": null,
                    "reversable": false,
                    "correlations": {
                        "group2": 0.23052451597339704
                    },
                    "regulatory_source": "Cebpb",
                    "regulatory_target": "Igfbp3"
                },
                "Impa2_Cebpb": {
                    "id": "Impa2_Cebpb",
                    "type": null,
                    "score": null,
                    "reversable": false,
                    "correlations": {
                        "group2": -0.20116185155986477
                    },
                    "regulatory_source": "Cebpb",
                    "regulatory_target": "Impa2"
                },
                "Itgb1_Cebpb": {
                    "id": "Itgb1_Cebpb",
                    "type": null,
                    "score": null,
                    "reversable": false,
                    "correlations": {
                        "group2": 0.2648881620717104
                    },
                    "regulatory_source": "Cebpb",
                    "regulatory_target": "Itgb1"
                },
                "Itm2b_Cebpb": {
                    "id": "Itm2b_Cebpb",
                    "type": null,
                    "score": null,
                    "reversable": false,
                    "correlations": {
                        "group2": 0.44748166470967227
                    },
                    "regulatory_source": "Cebpb",
                    "regulatory_target": "Itm2b"
                },
                "Jade1_Cebpb": {
                    "id": "Jade1_Cebpb",
                    "type": null,
                    "score": null,
                    "reversable": false,
                    "correlations": {
                        "group2": -0.2017611859617838
                    },
                    "regulatory_source": "Cebpb",
                    "regulatory_target": "Jade1"
                },
                "Lbh_Cebpb": {
                    "id": "Lbh_Cebpb",
                    "type": null,
                    "score": null,
                    "reversable": false,
                    "correlations": {
                        "group2": 0.423425500166452
                    },
                    "regulatory_source": "Cebpb",
                    "regulatory_target": "Lbh"
                },
                "Lhfp_Cebpb": {
                    "id": "Lhfp_Cebpb",
                    "type": null,
                    "score": null,
                    "reversable": false,
                    "correlations": {
                        "group2": 0.715795265034373
                    },
                    "regulatory_source": "Cebpb",
                    "regulatory_target": "Lhfp"
                },
                "Lmna_Cebpb": {
                    "id": "Lmna_Cebpb",
                    "type": null,
                    "score": null,
                    "reversable": false,
                    "correlations": {
                        "group2": 0.5850386627710897
                    },
                    "regulatory_source": "Cebpb",
                    "regulatory_target": "Lmna"
                },
                "Lox_Cebpb": {
                    "id": "Lox_Cebpb",
                    "type": null,
                    "score": null,
                    "reversable": false,
                    "correlations": {
                        "group2": 0.2749341215360332
                    },
                    "regulatory_source": "Cebpb",
                    "regulatory_target": "Lox"
                },
                "Loxl1_Cebpb": {
                    "id": "Loxl1_Cebpb",
                    "type": null,
                    "score": null,
                    "reversable": false,
                    "correlations": {
                        "group2": 0.7270988893928297
                    },
                    "regulatory_source": "Cebpb",
                    "regulatory_target": "Loxl1"
                },
                "Lpp_Cebpb": {
                    "id": "Lpp_Cebpb",
                    "type": null,
                    "score": null,
                    "reversable": false,
                    "correlations": {
                        "group2": 0.4151896838956017
                    },
                    "regulatory_source": "Cebpb",
                    "regulatory_target": "Lpp"
                },
                "Marcks_Cebpb": {
                    "id": "Marcks_Cebpb",
                    "type": null,
                    "score": null,
                    "reversable": false,
                    "correlations": {
                        "group2": 0.4161056486451267
                    },
                    "regulatory_source": "Cebpb",
                    "regulatory_target": "Marcks"
                },
                "Mbnl2_Cebpb": {
                    "id": "Mbnl2_Cebpb",
                    "type": null,
                    "score": null,
                    "reversable": false,
                    "correlations": {
                        "group2": 0.543084425743604
                    },
                    "regulatory_source": "Cebpb",
                    "regulatory_target": "Mbnl2"
                },
                "Mdm2_Cebpb": {
                    "id": "Mdm2_Cebpb",
                    "type": null,
                    "score": null,
                    "reversable": false,
                    "correlations": {
                        "group2": 0.4909525461055731
                    },
                    "regulatory_source": "Cebpb",
                    "regulatory_target": "Mdm2"
                },
                "Minos1_Cebpb": {
                    "id": "Minos1_Cebpb",
                    "type": null,
                    "score": null,
                    "reversable": false,
                    "correlations": {
                        "group2": 0.3019761685808158
                    },
                    "regulatory_source": "Cebpb",
                    "regulatory_target": "Minos1"
                },
                "Mkrn1_Cebpb": {
                    "id": "Mkrn1_Cebpb",
                    "type": null,
                    "score": null,
                    "reversable": false,
                    "correlations": {
                        "group2": -0.2578481881499503
                    },
                    "regulatory_source": "Cebpb",
                    "regulatory_target": "Mkrn1"
                },
                "Mrpl30_Cebpb": {
                    "id": "Mrpl30_Cebpb",
                    "type": null,
                    "score": null,
                    "reversable": false,
                    "correlations": {
                        "group2": 0.40636072654719124
                    },
                    "regulatory_source": "Cebpb",
                    "regulatory_target": "Mrpl30"
                },
                "Msn_Cebpb": {
                    "id": "Msn_Cebpb",
                    "type": null,
                    "score": null,
                    "reversable": false,
                    "correlations": {
                        "group2": 0.5801446316467632
                    },
                    "regulatory_source": "Cebpb",
                    "regulatory_target": "Msn"
                },
                "Ncam1_Cebpb": {
                    "id": "Ncam1_Cebpb",
                    "type": null,
                    "score": null,
                    "reversable": false,
                    "correlations": {
                        "group2": 0.7107397365350729
                    },
                    "regulatory_source": "Cebpb",
                    "regulatory_target": "Ncam1"
                },
                "Ndufa2_Cebpb": {
                    "id": "Ndufa2_Cebpb",
                    "type": null,
                    "score": null,
                    "reversable": false,
                    "correlations": {
                        "group2": 0.28251705062255483
                    },
                    "regulatory_source": "Cebpb",
                    "regulatory_target": "Ndufa2"
                },
                "Ndufs2_Cebpb": {
                    "id": "Ndufs2_Cebpb",
                    "type": null,
                    "score": null,
                    "reversable": false,
                    "correlations": {
                        "group2": 0.2998487295478651
                    },
                    "regulatory_source": "Cebpb",
                    "regulatory_target": "Ndufs2"
                },
                "Neat1_Cebpb": {
                    "id": "Neat1_Cebpb",
                    "type": null,
                    "score": null,
                    "reversable": false,
                    "correlations": {
                        "group2": 0.6104727452510815
                    },
                    "regulatory_source": "Cebpb",
                    "regulatory_target": "Neat1"
                },
                "Nedd4_Cebpb": {
                    "id": "Nedd4_Cebpb",
                    "type": null,
                    "score": null,
                    "reversable": false,
                    "correlations": {
                        "group2": 0.36776711475898294
                    },
                    "regulatory_source": "Cebpb",
                    "regulatory_target": "Nedd4"
                },
                "Nfu1_Cebpb": {
                    "id": "Nfu1_Cebpb",
                    "type": null,
                    "score": null,
                    "reversable": false,
                    "correlations": {
                        "group2": -0.21749982228348927
                    },
                    "regulatory_source": "Cebpb",
                    "regulatory_target": "Nfu1"
                },
                "Nrp1_Cebpb": {
                    "id": "Nrp1_Cebpb",
                    "type": null,
                    "score": null,
                    "reversable": false,
                    "correlations": {
                        "group2": 0.831681386025158
                    },
                    "regulatory_source": "Cebpb",
                    "regulatory_target": "Nrp1"
                },
                "Ociad1_Cebpb": {
                    "id": "Ociad1_Cebpb",
                    "type": null,
                    "score": null,
                    "reversable": false,
                    "correlations": {
                        "group2": 0.28318464527853704
                    },
                    "regulatory_source": "Cebpb",
                    "regulatory_target": "Ociad1"
                },
                "P3h4_Cebpb": {
                    "id": "P3h4_Cebpb",
                    "type": null,
                    "score": null,
                    "reversable": false,
                    "correlations": {
                        "group2": 0.5480552758453844
                    },
                    "regulatory_source": "Cebpb",
                    "regulatory_target": "P3h4"
                },
                "Paip2_Cebpb": {
                    "id": "Paip2_Cebpb",
                    "type": null,
                    "score": null,
                    "reversable": false,
                    "correlations": {
                        "group2": -0.20250495170288707
                    },
                    "regulatory_source": "Cebpb",
                    "regulatory_target": "Paip2"
                },
                "Parva_Cebpb": {
                    "id": "Parva_Cebpb",
                    "type": null,
                    "score": null,
                    "reversable": false,
                    "correlations": {
                        "group2": 0.5095630782007258
                    },
                    "regulatory_source": "Cebpb",
                    "regulatory_target": "Parva"
                },
                "Pebp1_Cebpb": {
                    "id": "Pebp1_Cebpb",
                    "type": null,
                    "score": null,
                    "reversable": false,
                    "correlations": {
                        "group2": 0.2965482531435553
                    },
                    "regulatory_source": "Cebpb",
                    "regulatory_target": "Pebp1"
                },
                "Pfdn5_Cebpb": {
                    "id": "Pfdn5_Cebpb",
                    "type": null,
                    "score": null,
                    "reversable": false,
                    "correlations": {
                        "group2": 0.39883727704628447
                    },
                    "regulatory_source": "Cebpb",
                    "regulatory_target": "Pfdn5"
                },
                "Phldb2_Cebpb": {
                    "id": "Phldb2_Cebpb",
                    "type": null,
                    "score": null,
                    "reversable": false,
                    "correlations": {
                        "group2": 0.7579395582204737
                    },
                    "regulatory_source": "Cebpb",
                    "regulatory_target": "Phldb2"
                },
                "Postn_Cebpb": {
                    "id": "Postn_Cebpb",
                    "type": null,
                    "score": null,
                    "reversable": false,
                    "correlations": {
                        "group2": 0.5321307280587041
                    },
                    "regulatory_source": "Cebpb",
                    "regulatory_target": "Postn"
                },
                "Pou5f1_Cebpb": {
                    "id": "Pou5f1_Cebpb",
                    "type": null,
                    "score": null,
                    "reversable": false,
                    "correlations": {
                        "group2": -0.2507227440889126
                    },
                    "regulatory_source": "Cebpb",
                    "regulatory_target": "Pou5f1"
                },
                "Ppib_Cebpb": {
                    "id": "Ppib_Cebpb",
                    "type": null,
                    "score": null,
                    "reversable": false,
                    "correlations": {
                        "group2": 0.3557319258749599
                    },
                    "regulatory_source": "Cebpb",
                    "regulatory_target": "Ppib"
                },
                "Ppp1r2_Cebpb": {
                    "id": "Ppp1r2_Cebpb",
                    "type": null,
                    "score": null,
                    "reversable": false,
                    "correlations": {
                        "group2": 0.23609773838255874
                    },
                    "regulatory_source": "Cebpb",
                    "regulatory_target": "Ppp1r2"
                },
                "Prdx2_Cebpb": {
                    "id": "Prdx2_Cebpb",
                    "type": null,
                    "score": null,
                    "reversable": false,
                    "correlations": {
                        "group2": 0.21574710379780696
                    },
                    "regulatory_source": "Cebpb",
                    "regulatory_target": "Prdx2"
                },
                "Prelid1_Cebpb": {
                    "id": "Prelid1_Cebpb",
                    "type": null,
                    "score": null,
                    "reversable": false,
                    "correlations": {
                        "group2": 0.2009219252767657
                    },
                    "regulatory_source": "Cebpb",
                    "regulatory_target": "Prelid1"
                },
                "Prnp_Cebpb": {
                    "id": "Prnp_Cebpb",
                    "type": null,
                    "score": null,
                    "reversable": false,
                    "correlations": {
                        "group2": 0.45604098976462837
                    },
                    "regulatory_source": "Cebpb",
                    "regulatory_target": "Prnp"
                },
                "Prrx1_Cebpb": {
                    "id": "Prrx1_Cebpb",
                    "type": null,
                    "score": null,
                    "reversable": false,
                    "correlations": {
                        "group2": 0.5436325934110542
                    },
                    "regulatory_source": "Cebpb",
                    "regulatory_target": "Prrx1"
                },
                "Prrx2_Cebpb": {
                    "id": "Prrx2_Cebpb",
                    "type": null,
                    "score": null,
                    "reversable": false,
                    "correlations": {
                        "group2": 0.8154284273551603
                    },
                    "regulatory_source": "Cebpb",
                    "regulatory_target": "Prrx2"
                },
                "Psmb1_Cebpb": {
                    "id": "Psmb1_Cebpb",
                    "type": null,
                    "score": null,
                    "reversable": false,
                    "correlations": {
                        "group2": 0.21398323101317196
                    },
                    "regulatory_source": "Cebpb",
                    "regulatory_target": "Psmb1"
                },
                "Psmg4_Cebpb": {
                    "id": "Psmg4_Cebpb",
                    "type": null,
                    "score": null,
                    "reversable": false,
                    "correlations": {
                        "group2": -0.21241361840217043
                    },
                    "regulatory_source": "Cebpb",
                    "regulatory_target": "Psmg4"
                },
                "Ptrf_Cebpb": {
                    "id": "Ptrf_Cebpb",
                    "type": null,
                    "score": null,
                    "reversable": false,
                    "correlations": {
                        "group2": 0.5895014387855728
                    },
                    "regulatory_source": "Cebpb",
                    "regulatory_target": "Ptrf"
                },
                "Rab7_Cebpb": {
                    "id": "Rab7_Cebpb",
                    "type": null,
                    "score": null,
                    "reversable": false,
                    "correlations": {
                        "group2": 0.2907112795086334
                    },
                    "regulatory_source": "Cebpb",
                    "regulatory_target": "Rab7"
                },
                "Rhoc_Cebpb": {
                    "id": "Rhoc_Cebpb",
                    "type": null,
                    "score": null,
                    "reversable": false,
                    "correlations": {
                        "group2": 0.570689601847807
                    },
                    "regulatory_source": "Cebpb",
                    "regulatory_target": "Rhoc"
                },
                "Rnaseh2a_Cebpb": {
                    "id": "Rnaseh2a_Cebpb",
                    "type": null,
                    "score": null,
                    "reversable": false,
                    "correlations": {
                        "group2": -0.21294840142460084
                    },
                    "regulatory_source": "Cebpb",
                    "regulatory_target": "Rnaseh2a"
                },
                "Rpl11_Cebpb": {
                    "id": "Rpl11_Cebpb",
                    "type": null,
                    "score": null,
                    "reversable": false,
                    "correlations": {
                        "group2": 0.20318239020106435
                    },
                    "regulatory_source": "Cebpb",
                    "regulatory_target": "Rpl11"
                },
                "Rpl13_Cebpb": {
                    "id": "Rpl13_Cebpb",
                    "type": null,
                    "score": null,
                    "reversable": false,
                    "correlations": {
                        "group2": 0.27441369140714517
                    },
                    "regulatory_source": "Cebpb",
                    "regulatory_target": "Rpl13"
                },
                "Rpl13a_Cebpb": {
                    "id": "Rpl13a_Cebpb",
                    "type": null,
                    "score": null,
                    "reversable": false,
                    "correlations": {
                        "group2": 0.2850288401040066
                    },
                    "regulatory_source": "Cebpb",
                    "regulatory_target": "Rpl13a"
                },
                "Rpl14_Cebpb": {
                    "id": "Rpl14_Cebpb",
                    "type": null,
                    "score": null,
                    "reversable": false,
                    "correlations": {
                        "group2": 0.20036825186176951
                    },
                    "regulatory_source": "Cebpb",
                    "regulatory_target": "Rpl14"
                },
                "Rpl17_Cebpb": {
                    "id": "Rpl17_Cebpb",
                    "type": null,
                    "score": null,
                    "reversable": false,
                    "correlations": {
                        "group2": 0.26551871311568453
                    },
                    "regulatory_source": "Cebpb",
                    "regulatory_target": "Rpl17"
                },
                "Rpl22l1_Cebpb": {
                    "id": "Rpl22l1_Cebpb",
                    "type": null,
                    "score": null,
                    "reversable": false,
                    "correlations": {
                        "group2": 0.5340783805572362
                    },
                    "regulatory_source": "Cebpb",
                    "regulatory_target": "Rpl22l1"
                },
                "Rpl23_Cebpb": {
                    "id": "Rpl23_Cebpb",
                    "type": null,
                    "score": null,
                    "reversable": false,
                    "correlations": {
                        "group2": 0.27118010151068533
                    },
                    "regulatory_source": "Cebpb",
                    "regulatory_target": "Rpl23"
                },
                "Rpl24_Cebpb": {
                    "id": "Rpl24_Cebpb",
                    "type": null,
                    "score": null,
                    "reversable": false,
                    "correlations": {
                        "group2": 0.3189526589129584
                    },
                    "regulatory_source": "Cebpb",
                    "regulatory_target": "Rpl24"
                },
                "Rpl26_Cebpb": {
                    "id": "Rpl26_Cebpb",
                    "type": null,
                    "score": null,
                    "reversable": false,
                    "correlations": {
                        "group2": 0.2531736567164748
                    },
                    "regulatory_source": "Cebpb",
                    "regulatory_target": "Rpl26"
                },
                "Rpl27a_Cebpb": {
                    "id": "Rpl27a_Cebpb",
                    "type": null,
                    "score": null,
                    "reversable": false,
                    "correlations": {
                        "group2": 0.2195478495343058
                    },
                    "regulatory_source": "Cebpb",
                    "regulatory_target": "Rpl27a"
                },
                "Rpl28_Cebpb": {
                    "id": "Rpl28_Cebpb",
                    "type": null,
                    "score": null,
                    "reversable": false,
                    "correlations": {
                        "group2": 0.2689114104916728
                    },
                    "regulatory_source": "Cebpb",
                    "regulatory_target": "Rpl28"
                },
                "Rpl29_Cebpb": {
                    "id": "Rpl29_Cebpb",
                    "type": null,
                    "score": null,
                    "reversable": false,
                    "correlations": {
                        "group2": -0.2016351645576424
                    },
                    "regulatory_source": "Cebpb",
                    "regulatory_target": "Rpl29"
                },
                "Rpl3_Cebpb": {
                    "id": "Rpl3_Cebpb",
                    "type": null,
                    "score": null,
                    "reversable": false,
                    "correlations": {
                        "group2": 0.352418177235503
                    },
                    "regulatory_source": "Cebpb",
                    "regulatory_target": "Rpl3"
                },
                "Rpl30_Cebpb": {
                    "id": "Rpl30_Cebpb",
                    "type": null,
                    "score": null,
                    "reversable": false,
                    "correlations": {
                        "group2": 0.21675134513956965
                    },
                    "regulatory_source": "Cebpb",
                    "regulatory_target": "Rpl30"
                },
                "Rpl32_Cebpb": {
                    "id": "Rpl32_Cebpb",
                    "type": null,
                    "score": null,
                    "reversable": false,
                    "correlations": {
                        "group2": 0.24828246209769356
                    },
                    "regulatory_source": "Cebpb",
                    "regulatory_target": "Rpl32"
                },
                "Rpl34_Cebpb": {
                    "id": "Rpl34_Cebpb",
                    "type": null,
                    "score": null,
                    "reversable": false,
                    "correlations": {
                        "group2": 0.27715375930437114
                    },
                    "regulatory_source": "Cebpb",
                    "regulatory_target": "Rpl34"
                },
                "Rpl35_Cebpb": {
                    "id": "Rpl35_Cebpb",
                    "type": null,
                    "score": null,
                    "reversable": false,
                    "correlations": {
                        "group2": 0.32853639787767414
                    },
                    "regulatory_source": "Cebpb",
                    "regulatory_target": "Rpl35"
                },
                "Rpl37_Cebpb": {
                    "id": "Rpl37_Cebpb",
                    "type": null,
                    "score": null,
                    "reversable": false,
                    "correlations": {
                        "group2": 0.2506369997173297
                    },
                    "regulatory_source": "Cebpb",
                    "regulatory_target": "Rpl37"
                },
                "Rpl37a_Cebpb": {
                    "id": "Rpl37a_Cebpb",
                    "type": null,
                    "score": null,
                    "reversable": false,
                    "correlations": {
                        "group2": 0.2535663310728015
                    },
                    "regulatory_source": "Cebpb",
                    "regulatory_target": "Rpl37a"
                },
                "Rpl39_Cebpb": {
                    "id": "Rpl39_Cebpb",
                    "type": null,
                    "score": null,
                    "reversable": false,
                    "correlations": {
                        "group2": 0.2879394986790488
                    },
                    "regulatory_source": "Cebpb",
                    "regulatory_target": "Rpl39"
                },
                "Rpl4_Cebpb": {
                    "id": "Rpl4_Cebpb",
                    "type": null,
                    "score": null,
                    "reversable": false,
                    "correlations": {
                        "group2": 0.23450797758912573
                    },
                    "regulatory_source": "Cebpb",
                    "regulatory_target": "Rpl4"
                },
                "Rpl41_Cebpb": {
                    "id": "Rpl41_Cebpb",
                    "type": null,
                    "score": null,
                    "reversable": false,
                    "correlations": {
                        "group2": 0.2760191421948196
                    },
                    "regulatory_source": "Cebpb",
                    "regulatory_target": "Rpl41"
                },
                "Rpl6_Cebpb": {
                    "id": "Rpl6_Cebpb",
                    "type": null,
                    "score": null,
                    "reversable": false,
                    "correlations": {
                        "group2": 0.2698259801861984
                    },
                    "regulatory_source": "Cebpb",
                    "regulatory_target": "Rpl6"
                },
                "Rpl9_Cebpb": {
                    "id": "Rpl9_Cebpb",
                    "type": null,
                    "score": null,
                    "reversable": false,
                    "correlations": {
                        "group2": 0.21896906792090748
                    },
                    "regulatory_source": "Cebpb",
                    "regulatory_target": "Rpl9"
                },
                "Rplp0_Cebpb": {
                    "id": "Rplp0_Cebpb",
                    "type": null,
                    "score": null,
                    "reversable": false,
                    "correlations": {
                        "group2": 0.4218715179525269
                    },
                    "regulatory_source": "Cebpb",
                    "regulatory_target": "Rplp0"
                },
                "Rplp1_Cebpb": {
                    "id": "Rplp1_Cebpb",
                    "type": null,
                    "score": null,
                    "reversable": false,
                    "correlations": {
                        "group2": 0.2532621559317522
                    },
                    "regulatory_source": "Cebpb",
                    "regulatory_target": "Rplp1"
                },
                "Rps14_Cebpb": {
                    "id": "Rps14_Cebpb",
                    "type": null,
                    "score": null,
                    "reversable": false,
                    "correlations": {
                        "group2": 0.2731032933598994
                    },
                    "regulatory_source": "Cebpb",
                    "regulatory_target": "Rps14"
                },
                "Rps15_Cebpb": {
                    "id": "Rps15_Cebpb",
                    "type": null,
                    "score": null,
                    "reversable": false,
                    "correlations": {
                        "group2": 0.2121473989544112
                    },
                    "regulatory_source": "Cebpb",
                    "regulatory_target": "Rps15"
                },
                "Rps16_Cebpb": {
                    "id": "Rps16_Cebpb",
                    "type": null,
                    "score": null,
                    "reversable": false,
                    "correlations": {
                        "group2": 0.26806748908062844
                    },
                    "regulatory_source": "Cebpb",
                    "regulatory_target": "Rps16"
                },
                "Rps19_Cebpb": {
                    "id": "Rps19_Cebpb",
                    "type": null,
                    "score": null,
                    "reversable": false,
                    "correlations": {
                        "group2": 0.4382112100689547
                    },
                    "regulatory_source": "Cebpb",
                    "regulatory_target": "Rps19"
                },
                "Rps23_Cebpb": {
                    "id": "Rps23_Cebpb",
                    "type": null,
                    "score": null,
                    "reversable": false,
                    "correlations": {
                        "group2": 0.24333470312507297
                    },
                    "regulatory_source": "Cebpb",
                    "regulatory_target": "Rps23"
                },
                "Rps24_Cebpb": {
                    "id": "Rps24_Cebpb",
                    "type": null,
                    "score": null,
                    "reversable": false,
                    "correlations": {
                        "group2": 0.23657168912876939
                    },
                    "regulatory_source": "Cebpb",
                    "regulatory_target": "Rps24"
                },
                "Rps25_Cebpb": {
                    "id": "Rps25_Cebpb",
                    "type": null,
                    "score": null,
                    "reversable": false,
                    "correlations": {
                        "group2": 0.2725400435257939
                    },
                    "regulatory_source": "Cebpb",
                    "regulatory_target": "Rps25"
                },
                "Rps27a_Cebpb": {
                    "id": "Rps27a_Cebpb",
                    "type": null,
                    "score": null,
                    "reversable": false,
                    "correlations": {
                        "group2": 0.2747106062747372
                    },
                    "regulatory_source": "Cebpb",
                    "regulatory_target": "Rps27a"
                },
                "Rps3_Cebpb": {
                    "id": "Rps3_Cebpb",
                    "type": null,
                    "score": null,
                    "reversable": false,
                    "correlations": {
                        "group2": 0.23038949280181306
                    },
                    "regulatory_source": "Cebpb",
                    "regulatory_target": "Rps3"
                },
                "Rps3a1_Cebpb": {
                    "id": "Rps3a1_Cebpb",
                    "type": null,
                    "score": null,
                    "reversable": false,
                    "correlations": {
                        "group2": 0.3805011108259508
                    },
                    "regulatory_source": "Cebpb",
                    "regulatory_target": "Rps3a1"
                },
                "Rps4x_Cebpb": {
                    "id": "Rps4x_Cebpb",
                    "type": null,
                    "score": null,
                    "reversable": false,
                    "correlations": {
                        "group2": 0.3347602372350101
                    },
                    "regulatory_source": "Cebpb",
                    "regulatory_target": "Rps4x"
                },
                "Rps5_Cebpb": {
                    "id": "Rps5_Cebpb",
                    "type": null,
                    "score": null,
                    "reversable": false,
                    "correlations": {
                        "group2": 0.3684383579179798
                    },
                    "regulatory_source": "Cebpb",
                    "regulatory_target": "Rps5"
                },
                "Rps6_Cebpb": {
                    "id": "Rps6_Cebpb",
                    "type": null,
                    "score": null,
                    "reversable": false,
                    "correlations": {
                        "group2": 0.22484649980110033
                    },
                    "regulatory_source": "Cebpb",
                    "regulatory_target": "Rps6"
                },
                "Rps7_Cebpb": {
                    "id": "Rps7_Cebpb",
                    "type": null,
                    "score": null,
                    "reversable": false,
                    "correlations": {
                        "group2": 0.2032649040278132
                    },
                    "regulatory_source": "Cebpb",
                    "regulatory_target": "Rps7"
                },
                "Rps9_Cebpb": {
                    "id": "Rps9_Cebpb",
                    "type": null,
                    "score": null,
                    "reversable": false,
                    "correlations": {
                        "group2": 0.5002873515505607
                    },
                    "regulatory_source": "Cebpb",
                    "regulatory_target": "Rps9"
                },
                "Selm_Cebpb": {
                    "id": "Selm_Cebpb",
                    "type": null,
                    "score": null,
                    "reversable": false,
                    "correlations": {
                        "group2": 0.49272942674952996
                    },
                    "regulatory_source": "Cebpb",
                    "regulatory_target": "Selm"
                },
                "Serpine1_Cebpb": {
                    "id": "Serpine1_Cebpb",
                    "type": null,
                    "score": null,
                    "reversable": false,
                    "correlations": {
                        "group2": 0.5864413304026144
                    },
                    "regulatory_source": "Cebpb",
                    "regulatory_target": "Serpine1"
                },
                "Serpine2_Cebpb": {
                    "id": "Serpine2_Cebpb",
                    "type": null,
                    "score": null,
                    "reversable": false,
                    "correlations": {
                        "group2": 0.36660989831946567
                    },
                    "regulatory_source": "Cebpb",
                    "regulatory_target": "Serpine2"
                },
                "Sf3a3_Cebpb": {
                    "id": "Sf3a3_Cebpb",
                    "type": null,
                    "score": null,
                    "reversable": false,
                    "correlations": {
                        "group2": -0.2079726261149366
                    },
                    "regulatory_source": "Cebpb",
                    "regulatory_target": "Sf3a3"
                },
                "Sfxn1_Cebpb": {
                    "id": "Sfxn1_Cebpb",
                    "type": null,
                    "score": null,
                    "reversable": false,
                    "correlations": {
                        "group2": 0.2674155992837391
                    },
                    "regulatory_source": "Cebpb",
                    "regulatory_target": "Sfxn1"
                },
                "Sh3bgrl_Cebpb": {
                    "id": "Sh3bgrl_Cebpb",
                    "type": null,
                    "score": null,
                    "reversable": false,
                    "correlations": {
                        "group2": 0.6265044326346721
                    },
                    "regulatory_source": "Cebpb",
                    "regulatory_target": "Sh3bgrl"
                },
                "Sh3glb1_Cebpb": {
                    "id": "Sh3glb1_Cebpb",
                    "type": null,
                    "score": null,
                    "reversable": false,
                    "correlations": {
                        "group2": 0.5194875359897745
                    },
                    "regulatory_source": "Cebpb",
                    "regulatory_target": "Sh3glb1"
                },
                "Slc25a3_Cebpb": {
                    "id": "Slc25a3_Cebpb",
                    "type": null,
                    "score": null,
                    "reversable": false,
                    "correlations": {
                        "group2": 0.2269551288984534
                    },
                    "regulatory_source": "Cebpb",
                    "regulatory_target": "Slc25a3"
                },
                "Slc39a1_Cebpb": {
                    "id": "Slc39a1_Cebpb",
                    "type": null,
                    "score": null,
                    "reversable": false,
                    "correlations": {
                        "group2": 0.3337336251593989
                    },
                    "regulatory_source": "Cebpb",
                    "regulatory_target": "Slc39a1"
                },
                "Son_Cebpb": {
                    "id": "Son_Cebpb",
                    "type": null,
                    "score": null,
                    "reversable": false,
                    "correlations": {
                        "group2": 0.2665762442357059
                    },
                    "regulatory_source": "Cebpb",
                    "regulatory_target": "Son"
                },
                "Sox4_Cebpb": {
                    "id": "Sox4_Cebpb",
                    "type": null,
                    "score": null,
                    "reversable": false,
                    "correlations": {
                        "group2": 0.706425049616893
                    },
                    "regulatory_source": "Cebpb",
                    "regulatory_target": "Sox4"
                },
                "Sparc_Cebpb": {
                    "id": "Sparc_Cebpb",
                    "type": null,
                    "score": null,
                    "reversable": false,
                    "correlations": {
                        "group2": 0.5257490484908485
                    },
                    "regulatory_source": "Cebpb",
                    "regulatory_target": "Sparc"
                },
                "Taf7_Cebpb": {
                    "id": "Taf7_Cebpb",
                    "type": null,
                    "score": null,
                    "reversable": false,
                    "correlations": {
                        "group2": -0.22916566576858663
                    },
                    "regulatory_source": "Cebpb",
                    "regulatory_target": "Taf7"
                },
                "Tecr_Cebpb": {
                    "id": "Tecr_Cebpb",
                    "type": null,
                    "score": null,
                    "reversable": false,
                    "correlations": {
                        "group2": -0.2147130048515571
                    },
                    "regulatory_source": "Cebpb",
                    "regulatory_target": "Tecr"
                },
                "Tgfb1i1_Cebpb": {
                    "id": "Tgfb1i1_Cebpb",
                    "type": null,
                    "score": null,
                    "reversable": false,
                    "correlations": {
                        "group2": 0.4855600728317924
                    },
                    "regulatory_source": "Cebpb",
                    "regulatory_target": "Tgfb1i1"
                },
                "Thbs1_Cebpb": {
                    "id": "Thbs1_Cebpb",
                    "type": null,
                    "score": null,
                    "reversable": false,
                    "correlations": {
                        "group2": 0.20791730302390019
                    },
                    "regulatory_source": "Cebpb",
                    "regulatory_target": "Thbs1"
                },
                "Timp2_Cebpb": {
                    "id": "Timp2_Cebpb",
                    "type": null,
                    "score": null,
                    "reversable": false,
                    "correlations": {
                        "group2": 0.6204947699396903
                    },
                    "regulatory_source": "Cebpb",
                    "regulatory_target": "Timp2"
                },
                "Timp3_Cebpb": {
                    "id": "Timp3_Cebpb",
                    "type": null,
                    "score": null,
                    "reversable": false,
                    "correlations": {
                        "group2": 0.37777673479044005
                    },
                    "regulatory_source": "Cebpb",
                    "regulatory_target": "Timp3"
                },
                "Tmed3_Cebpb": {
                    "id": "Tmed3_Cebpb",
                    "type": null,
                    "score": null,
                    "reversable": false,
                    "correlations": {
                        "group2": 0.5072973728231143
                    },
                    "regulatory_source": "Cebpb",
                    "regulatory_target": "Tmed3"
                },
                "Tmem167_Cebpb": {
                    "id": "Tmem167_Cebpb",
                    "type": null,
                    "score": null,
                    "reversable": false,
                    "correlations": {
                        "group2": 0.27107213853409273
                    },
                    "regulatory_source": "Cebpb",
                    "regulatory_target": "Tmem167"
                },
                "Tmem176b_Cebpb": {
                    "id": "Tmem176b_Cebpb",
                    "type": null,
                    "score": null,
                    "reversable": false,
                    "correlations": {
                        "group2": 0.6093108837440963
                    },
                    "regulatory_source": "Cebpb",
                    "regulatory_target": "Tmem176b"
                },
                "Tmem256_Cebpb": {
                    "id": "Tmem256_Cebpb",
                    "type": null,
                    "score": null,
                    "reversable": false,
                    "correlations": {
                        "group2": 0.4680232977905105
                    },
                    "regulatory_source": "Cebpb",
                    "regulatory_target": "Tmem256"
                },
                "Tnfrsf12a_Cebpb": {
                    "id": "Tnfrsf12a_Cebpb",
                    "type": null,
                    "score": null,
                    "reversable": false,
                    "correlations": {
                        "group2": 0.6998384263966007
                    },
                    "regulatory_source": "Cebpb",
                    "regulatory_target": "Tnfrsf12a"
                },
                "Tpt1_Cebpb": {
                    "id": "Tpt1_Cebpb",
                    "type": null,
                    "score": null,
                    "reversable": false,
                    "correlations": {
                        "group2": 0.2347098740825228
                    },
                    "regulatory_source": "Cebpb",
                    "regulatory_target": "Tpt1"
                },
                "Tra2b_Cebpb": {
                    "id": "Tra2b_Cebpb",
                    "type": null,
                    "score": null,
                    "reversable": false,
                    "correlations": {
                        "group2": -0.2302266161337319
                    },
                    "regulatory_source": "Cebpb",
                    "regulatory_target": "Tra2b"
                },
                "Trim27_Cebpb": {
                    "id": "Trim27_Cebpb",
                    "type": null,
                    "score": null,
                    "reversable": false,
                    "correlations": {
                        "group2": -0.20313141989471545
                    },
                    "regulatory_source": "Cebpb",
                    "regulatory_target": "Trim27"
                },
                "Trp53_Cebpb": {
                    "id": "Trp53_Cebpb",
                    "type": null,
                    "score": null,
                    "reversable": false,
                    "correlations": {
                        "group2": -0.21699524459540717
                    },
                    "regulatory_source": "Cebpb",
                    "regulatory_target": "Trp53"
                },
                "Txn2_Cebpb": {
                    "id": "Txn2_Cebpb",
                    "type": null,
                    "score": null,
                    "reversable": false,
                    "correlations": {
                        "group2": 0.2832621748183083
                    },
                    "regulatory_source": "Cebpb",
                    "regulatory_target": "Txn2"
                },
                "Uqcc2_Cebpb": {
                    "id": "Uqcc2_Cebpb",
                    "type": null,
                    "score": null,
                    "reversable": false,
                    "correlations": {
                        "group2": 0.5183349092720211
                    },
                    "regulatory_source": "Cebpb",
                    "regulatory_target": "Uqcc2"
                },
                "Uqcrh_Cebpb": {
                    "id": "Uqcrh_Cebpb",
                    "type": null,
                    "score": null,
                    "reversable": false,
                    "correlations": {
                        "group2": 0.22433629777676592
                    },
                    "regulatory_source": "Cebpb",
                    "regulatory_target": "Uqcrh"
                },
                "Wisp1_Cebpb": {
                    "id": "Wisp1_Cebpb",
                    "type": null,
                    "score": null,
                    "reversable": false,
                    "correlations": {
                        "group2": 0.8514982300683716
                    },
                    "regulatory_source": "Cebpb",
                    "regulatory_target": "Wisp1"
                },
                "Wls_Cebpb": {
                    "id": "Wls_Cebpb",
                    "type": null,
                    "score": null,
                    "reversable": false,
                    "correlations": {
                        "group2": 0.7862797522873615
                    },
                    "regulatory_source": "Cebpb",
                    "regulatory_target": "Wls"
                },
                "Zfp106_Cebpb": {
                    "id": "Zfp106_Cebpb",
                    "type": null,
                    "score": null,
                    "reversable": false,
                    "correlations": {
                        "group2": 0.21160279978652718
                    },
                    "regulatory_source": "Cebpb",
                    "regulatory_target": "Zfp106"
                },
                "Ctcf_Aldoa": {
                    "id": "Ctcf_Aldoa",
                    "type": null,
                    "score": null,
                    "reversable": false,
                    "correlations": {
                        "group2": 0.29718039629310294
                    },
                    "regulatory_source": "Ctcf",
                    "regulatory_target": "Aldoa"
                },
                "Ctcf_Arf1": {
                    "id": "Ctcf_Arf1",
                    "type": null,
                    "score": null,
                    "reversable": false,
                    "correlations": {
                        "group2": 0.40605726243407403
                    },
                    "regulatory_source": "Ctcf",
                    "regulatory_target": "Arf1"
                },
                "Ctcf_Arhgdia": {
                    "id": "Ctcf_Arhgdia",
                    "type": null,
                    "score": null,
                    "reversable": false,
                    "correlations": {
                        "group2": 0.2882785071402254
                    },
                    "regulatory_source": "Ctcf",
                    "regulatory_target": "Arhgdia"
                },
                "Ctcf_Atf4": {
                    "id": "Ctcf_Atf4",
                    "type": null,
                    "score": null,
                    "reversable": false,
                    "correlations": {
                        "group2": 0.31794664473227446
                    },
                    "regulatory_source": "Ctcf",
                    "regulatory_target": "Atf4"
                },
                "Ctcf_Atxn10": {
                    "id": "Ctcf_Atxn10",
                    "type": null,
                    "score": null,
                    "reversable": false,
                    "correlations": {
                        "group2": 0.20539925787962526
                    },
                    "regulatory_source": "Ctcf",
                    "regulatory_target": "Atxn10"
                },
                "Ctcf_B2m": {
                    "id": "Ctcf_B2m",
                    "type": null,
                    "score": null,
                    "reversable": false,
                    "correlations": {
                        "group2": -0.21313977860365355
                    },
                    "regulatory_source": "Ctcf",
                    "regulatory_target": "B2m"
                },
                "Ctcf_Capza2": {
                    "id": "Ctcf_Capza2",
                    "type": null,
                    "score": null,
                    "reversable": false,
                    "correlations": {
                        "group2": 0.20395714021074077
                    },
                    "regulatory_source": "Ctcf",
                    "regulatory_target": "Capza2"
                },
                "Ctcf_Cetn3": {
                    "id": "Ctcf_Cetn3",
                    "type": null,
                    "score": null,
                    "reversable": false,
                    "correlations": {
                        "group2": 0.28075178484394986
                    },
                    "regulatory_source": "Ctcf",
                    "regulatory_target": "Cetn3"
                },
                "Ctcf_Chchd10": {
                    "id": "Ctcf_Chchd10",
                    "type": null,
                    "score": null,
                    "reversable": false,
                    "correlations": {
                        "group2": 0.3352479459582043
                    },
                    "regulatory_source": "Ctcf",
                    "regulatory_target": "Chchd10"
                },
                "Ctcf_Cisd2": {
                    "id": "Ctcf_Cisd2",
                    "type": null,
                    "score": null,
                    "reversable": false,
                    "correlations": {
                        "group2": 0.21844294946493995
                    },
                    "regulatory_source": "Ctcf",
                    "regulatory_target": "Cisd2"
                },
                "Ctcf_Cox4i1": {
                    "id": "Ctcf_Cox4i1",
                    "type": null,
                    "score": null,
                    "reversable": false,
                    "correlations": {
                        "group2": 0.24086413775020565
                    },
                    "regulatory_source": "Ctcf",
                    "regulatory_target": "Cox4i1"
                },
                "Ctcf_Cox6a1": {
                    "id": "Ctcf_Cox6a1",
                    "type": null,
                    "score": null,
                    "reversable": false,
                    "correlations": {
                        "group2": 0.20831212731279422
                    },
                    "regulatory_source": "Ctcf",
                    "regulatory_target": "Cox6a1"
                },
                "Dbi_Ctcf": {
                    "id": "Dbi_Ctcf",
                    "type": null,
                    "score": null,
                    "reversable": false,
                    "correlations": {
                        "group2": 0.2848330310844526
                    },
                    "regulatory_source": "Ctcf",
                    "regulatory_target": "Dbi"
                },
                "Dppa5a_Ctcf": {
                    "id": "Dppa5a_Ctcf",
                    "type": null,
                    "score": null,
                    "reversable": false,
                    "correlations": {
                        "group2": 0.37641511024243424
                    },
                    "regulatory_source": "Ctcf",
                    "regulatory_target": "Dppa5a"
                },
                "Eef1a1_Ctcf": {
                    "id": "Eef1a1_Ctcf",
                    "type": null,
                    "score": null,
                    "reversable": false,
                    "correlations": {
                        "group2": 0.2581074593484974
                    },
                    "regulatory_source": "Ctcf",
                    "regulatory_target": "Eef1a1"
                },
                "Eef2_Ctcf": {
                    "id": "Eef2_Ctcf",
                    "type": null,
                    "score": null,
                    "reversable": false,
                    "correlations": {
                        "group2": 0.26066976904334693
                    },
                    "regulatory_source": "Ctcf",
                    "regulatory_target": "Eef2"
                },
                "Eif3i_Ctcf": {
                    "id": "Eif3i_Ctcf",
                    "type": null,
                    "score": null,
                    "reversable": false,
                    "correlations": {
                        "group2": 0.2070335330359906
                    },
                    "regulatory_source": "Ctcf",
                    "regulatory_target": "Eif3i"
                },
                "Fabp5_Ctcf": {
                    "id": "Fabp5_Ctcf",
                    "type": null,
                    "score": null,
                    "reversable": false,
                    "correlations": {
                        "group2": 0.3031794268813032
                    },
                    "regulatory_source": "Ctcf",
                    "regulatory_target": "Fabp5"
                },
                "Fam25c_Ctcf": {
                    "id": "Fam25c_Ctcf",
                    "type": null,
                    "score": null,
                    "reversable": false,
                    "correlations": {
                        "group2": 0.2067357718210588
                    },
                    "regulatory_source": "Ctcf",
                    "regulatory_target": "Fam25c"
                },
                "Fau_Ctcf": {
                    "id": "Fau_Ctcf",
                    "type": null,
                    "score": null,
                    "reversable": false,
                    "correlations": {
                        "group2": 0.36768434988596066
                    },
                    "regulatory_source": "Ctcf",
                    "regulatory_target": "Fau"
                },
                "Fkbp1a_Ctcf": {
                    "id": "Fkbp1a_Ctcf",
                    "type": null,
                    "score": null,
                    "reversable": false,
                    "correlations": {
                        "group2": 0.27040471985798353
                    },
                    "regulatory_source": "Ctcf",
                    "regulatory_target": "Fkbp1a"
                },
                "Gas1_Ctcf": {
                    "id": "Gas1_Ctcf",
                    "type": null,
                    "score": null,
                    "reversable": false,
                    "correlations": {
                        "group2": -0.2380589120759691
                    },
                    "regulatory_source": "Ctcf",
                    "regulatory_target": "Gas1"
                },
                "Gdf3_Ctcf": {
                    "id": "Gdf3_Ctcf",
                    "type": null,
                    "score": null,
                    "reversable": false,
                    "correlations": {
                        "group2": 0.27248959286303914
                    },
                    "regulatory_source": "Ctcf",
                    "regulatory_target": "Gdf3"
                },
                "Gdi2_Ctcf": {
                    "id": "Gdi2_Ctcf",
                    "type": null,
                    "score": null,
                    "reversable": false,
                    "correlations": {
                        "group2": 0.33833258259271587
                    },
                    "regulatory_source": "Ctcf",
                    "regulatory_target": "Gdi2"
                },
                "Glrx5_Ctcf": {
                    "id": "Glrx5_Ctcf",
                    "type": null,
                    "score": null,
                    "reversable": false,
                    "correlations": {
                        "group2": 0.2116789320835019
                    },
                    "regulatory_source": "Ctcf",
                    "regulatory_target": "Glrx5"
                },
                "Gm9843_Ctcf": {
                    "id": "Gm9843_Ctcf",
                    "type": null,
                    "score": null,
                    "reversable": false,
                    "correlations": {
                        "group2": 0.3135193352361001
                    },
                    "regulatory_source": "Ctcf",
                    "regulatory_target": "Gm9843"
                },
                "Gnai2_Ctcf": {
                    "id": "Gnai2_Ctcf",
                    "type": null,
                    "score": null,
                    "reversable": false,
                    "correlations": {
                        "group2": 0.22510578997550834
                    },
                    "regulatory_source": "Ctcf",
                    "regulatory_target": "Gnai2"
                },
                "Hsd17b14_Ctcf": {
                    "id": "Hsd17b14_Ctcf",
                    "type": null,
                    "score": null,
                    "reversable": false,
                    "correlations": {
                        "group2": 0.2846107439430426
                    },
                    "regulatory_source": "Ctcf",
                    "regulatory_target": "Hsd17b14"
                },
                "Kdelr2_Ctcf": {
                    "id": "Kdelr2_Ctcf",
                    "type": null,
                    "score": null,
                    "reversable": false,
                    "correlations": {
                        "group2": 0.2588536962833339
                    },
                    "regulatory_source": "Ctcf",
                    "regulatory_target": "Kdelr2"
                },
                "Klf2_Ctcf": {
                    "id": "Klf2_Ctcf",
                    "type": null,
                    "score": null,
                    "reversable": false,
                    "correlations": {
                        "group2": 0.34282713022507955
                    },
                    "regulatory_source": "Ctcf",
                    "regulatory_target": "Klf2"
                },
                "L1td1_Ctcf": {
                    "id": "L1td1_Ctcf",
                    "type": null,
                    "score": null,
                    "reversable": false,
                    "correlations": {
                        "group2": 0.208681666675138
                    },
                    "regulatory_source": "Ctcf",
                    "regulatory_target": "L1td1"
                },
                "Ldha_Ctcf": {
                    "id": "Ldha_Ctcf",
                    "type": null,
                    "score": null,
                    "reversable": false,
                    "correlations": {
                        "group2": 0.28738419605502447
                    },
                    "regulatory_source": "Ctcf",
                    "regulatory_target": "Ldha"
                },
                "Lsm7_Ctcf": {
                    "id": "Lsm7_Ctcf",
                    "type": null,
                    "score": null,
                    "reversable": false,
                    "correlations": {
                        "group2": 0.2603007567736169
                    },
                    "regulatory_source": "Ctcf",
                    "regulatory_target": "Lsm7"
                },
                "Mettl9_Ctcf": {
                    "id": "Mettl9_Ctcf",
                    "type": null,
                    "score": null,
                    "reversable": false,
                    "correlations": {
                        "group2": 0.205720689021111
                    },
                    "regulatory_source": "Ctcf",
                    "regulatory_target": "Mettl9"
                },
                "Morc1_Ctcf": {
                    "id": "Morc1_Ctcf",
                    "type": null,
                    "score": null,
                    "reversable": false,
                    "correlations": {
                        "group2": 0.28441180586787873
                    },
                    "regulatory_source": "Ctcf",
                    "regulatory_target": "Morc1"
                },
                "Mpc1_Ctcf": {
                    "id": "Mpc1_Ctcf",
                    "type": null,
                    "score": null,
                    "reversable": false,
                    "correlations": {
                        "group2": 0.2268198728498257
                    },
                    "regulatory_source": "Ctcf",
                    "regulatory_target": "Mpc1"
                },
                "Mrpl33_Ctcf": {
                    "id": "Mrpl33_Ctcf",
                    "type": null,
                    "score": null,
                    "reversable": false,
                    "correlations": {
                        "group2": 0.20411146680577047
                    },
                    "regulatory_source": "Ctcf",
                    "regulatory_target": "Mrpl33"
                },
                "Mt2_Ctcf": {
                    "id": "Mt2_Ctcf",
                    "type": null,
                    "score": null,
                    "reversable": false,
                    "correlations": {
                        "group2": 0.29639886246113845
                    },
                    "regulatory_source": "Ctcf",
                    "regulatory_target": "Mt2"
                },
                "Myl12a_Ctcf": {
                    "id": "Myl12a_Ctcf",
                    "type": null,
                    "score": null,
                    "reversable": false,
                    "correlations": {
                        "group2": 0.2539378547770977
                    },
                    "regulatory_source": "Ctcf",
                    "regulatory_target": "Myl12a"
                },
                "Mylpf_Ctcf": {
                    "id": "Mylpf_Ctcf",
                    "type": null,
                    "score": null,
                    "reversable": false,
                    "correlations": {
                        "group2": 0.20703465456210746
                    },
                    "regulatory_source": "Ctcf",
                    "regulatory_target": "Mylpf"
                },
                "Nanog_Ctcf": {
                    "id": "Nanog_Ctcf",
                    "type": null,
                    "score": null,
                    "reversable": false,
                    "correlations": {
                        "group2": 0.41425892668271524
                    },
                    "regulatory_source": "Ctcf",
                    "regulatory_target": "Nanog"
                },
                "Ndufb11_Ctcf": {
                    "id": "Ndufb11_Ctcf",
                    "type": null,
                    "score": null,
                    "reversable": false,
                    "correlations": {
                        "group2": 0.25466433305539216
                    },
                    "regulatory_source": "Ctcf",
                    "regulatory_target": "Ndufb11"
                },
                "Ooep_Ctcf": {
                    "id": "Ooep_Ctcf",
                    "type": null,
                    "score": null,
                    "reversable": false,
                    "correlations": {
                        "group2": 0.28023461308023145
                    },
                    "regulatory_source": "Ctcf",
                    "regulatory_target": "Ooep"
                },
                "Pla2g1b_Ctcf": {
                    "id": "Pla2g1b_Ctcf",
                    "type": null,
                    "score": null,
                    "reversable": false,
                    "correlations": {
                        "group2": 0.3184998979173017
                    },
                    "regulatory_source": "Ctcf",
                    "regulatory_target": "Pla2g1b"
                },
                "Pou5f1_Ctcf": {
                    "id": "Pou5f1_Ctcf",
                    "type": null,
                    "score": null,
                    "reversable": false,
                    "correlations": {
                        "group2": 0.4556352103634324
                    },
                    "regulatory_source": "Ctcf",
                    "regulatory_target": "Pou5f1"
                },
                "Psat1_Ctcf": {
                    "id": "Psat1_Ctcf",
                    "type": null,
                    "score": null,
                    "reversable": false,
                    "correlations": {
                        "group2": 0.2468986052201775
                    },
                    "regulatory_source": "Ctcf",
                    "regulatory_target": "Psat1"
                },
                "Rab2a_Ctcf": {
                    "id": "Rab2a_Ctcf",
                    "type": null,
                    "score": null,
                    "reversable": false,
                    "correlations": {
                        "group2": 0.2266651789020519
                    },
                    "regulatory_source": "Ctcf",
                    "regulatory_target": "Rab2a"
                },
                "Rbmxl2_Ctcf": {
                    "id": "Rbmxl2_Ctcf",
                    "type": null,
                    "score": null,
                    "reversable": false,
                    "correlations": {
                        "group2": 0.39974121078797603
                    },
                    "regulatory_source": "Ctcf",
                    "regulatory_target": "Rbmxl2"
                },
                "Rcor2_Ctcf": {
                    "id": "Rcor2_Ctcf",
                    "type": null,
                    "score": null,
                    "reversable": false,
                    "correlations": {
                        "group2": 0.3425194398232421
                    },
                    "regulatory_source": "Ctcf",
                    "regulatory_target": "Rcor2"
                },
                "Rexo2_Ctcf": {
                    "id": "Rexo2_Ctcf",
                    "type": null,
                    "score": null,
                    "reversable": false,
                    "correlations": {
                        "group2": 0.22490923800138382
                    },
                    "regulatory_source": "Ctcf",
                    "regulatory_target": "Rexo2"
                },
                "Rheb_Ctcf": {
                    "id": "Rheb_Ctcf",
                    "type": null,
                    "score": null,
                    "reversable": false,
                    "correlations": {
                        "group2": 0.24409985831805983
                    },
                    "regulatory_source": "Ctcf",
                    "regulatory_target": "Rheb"
                },
                "Rhoa_Ctcf": {
                    "id": "Rhoa_Ctcf",
                    "type": null,
                    "score": null,
                    "reversable": false,
                    "correlations": {
                        "group2": 0.2453240812896476
                    },
                    "regulatory_source": "Ctcf",
                    "regulatory_target": "Rhoa"
                },
                "Rpn2_Ctcf": {
                    "id": "Rpn2_Ctcf",
                    "type": null,
                    "score": null,
                    "reversable": false,
                    "correlations": {
                        "group2": 0.247683457704813
                    },
                    "regulatory_source": "Ctcf",
                    "regulatory_target": "Rpn2"
                },
                "Rpp25_Ctcf": {
                    "id": "Rpp25_Ctcf",
                    "type": null,
                    "score": null,
                    "reversable": false,
                    "correlations": {
                        "group2": 0.33425026562164256
                    },
                    "regulatory_source": "Ctcf",
                    "regulatory_target": "Rpp25"
                },
                "Rps12_Ctcf": {
                    "id": "Rps12_Ctcf",
                    "type": null,
                    "score": null,
                    "reversable": false,
                    "correlations": {
                        "group2": 0.41279132635431454
                    },
                    "regulatory_source": "Ctcf",
                    "regulatory_target": "Rps12"
                },
                "Rps15a_Ctcf": {
                    "id": "Rps15a_Ctcf",
                    "type": null,
                    "score": null,
                    "reversable": false,
                    "correlations": {
                        "group2": 0.20011628646885218
                    },
                    "regulatory_source": "Ctcf",
                    "regulatory_target": "Rps15a"
                },
                "Rps9_Ctcf": {
                    "id": "Rps9_Ctcf",
                    "type": null,
                    "score": null,
                    "reversable": false,
                    "correlations": {
                        "group2": 0.22116450620735464
                    },
                    "regulatory_source": "Ctcf",
                    "regulatory_target": "Rps9"
                },
                "Rsu1_Ctcf": {
                    "id": "Rsu1_Ctcf",
                    "type": null,
                    "score": null,
                    "reversable": false,
                    "correlations": {
                        "group2": 0.31178514134369356
                    },
                    "regulatory_source": "Ctcf",
                    "regulatory_target": "Rsu1"
                },
                "Sept1_Ctcf": {
                    "id": "Sept1_Ctcf",
                    "type": null,
                    "score": null,
                    "reversable": false,
                    "correlations": {
                        "group2": 0.363919572576508
                    },
                    "regulatory_source": "Ctcf",
                    "regulatory_target": "Sept1"
                },
                "Slc25a3_Ctcf": {
                    "id": "Slc25a3_Ctcf",
                    "type": null,
                    "score": null,
                    "reversable": false,
                    "correlations": {
                        "group2": 0.25742421646964925
                    },
                    "regulatory_source": "Ctcf",
                    "regulatory_target": "Slc25a3"
                },
                "Sox2_Ctcf": {
                    "id": "Sox2_Ctcf",
                    "type": null,
                    "score": null,
                    "reversable": false,
                    "correlations": {
                        "group2": 0.20826041745283808
                    },
                    "regulatory_source": "Ctcf",
                    "regulatory_target": "Sox2"
                },
                "Spcs1_Ctcf": {
                    "id": "Spcs1_Ctcf",
                    "type": null,
                    "score": null,
                    "reversable": false,
                    "correlations": {
                        "group2": 0.2055520281210343
                    },
                    "regulatory_source": "Ctcf",
                    "regulatory_target": "Spcs1"
                },
                "Srp72_Ctcf": {
                    "id": "Srp72_Ctcf",
                    "type": null,
                    "score": null,
                    "reversable": false,
                    "correlations": {
                        "group2": 0.21126238202589429
                    },
                    "regulatory_source": "Ctcf",
                    "regulatory_target": "Srp72"
                },
                "Tcea3_Ctcf": {
                    "id": "Tcea3_Ctcf",
                    "type": null,
                    "score": null,
                    "reversable": false,
                    "correlations": {
                        "group2": 0.21488052826437012
                    },
                    "regulatory_source": "Ctcf",
                    "regulatory_target": "Tcea3"
                },
                "Tdgf1_Ctcf": {
                    "id": "Tdgf1_Ctcf",
                    "type": null,
                    "score": null,
                    "reversable": false,
                    "correlations": {
                        "group2": 0.36483873103365133
                    },
                    "regulatory_source": "Ctcf",
                    "regulatory_target": "Tdgf1"
                },
                "Tfcp2l1_Ctcf": {
                    "id": "Tfcp2l1_Ctcf",
                    "type": null,
                    "score": null,
                    "reversable": false,
                    "correlations": {
                        "group2": 0.2757625532307417
                    },
                    "regulatory_source": "Ctcf",
                    "regulatory_target": "Tfcp2l1"
                },
                "Tmed9_Ctcf": {
                    "id": "Tmed9_Ctcf",
                    "type": null,
                    "score": null,
                    "reversable": false,
                    "correlations": {
                        "group2": 0.3133254765600733
                    },
                    "regulatory_source": "Ctcf",
                    "regulatory_target": "Tmed9"
                },
                "Tmem167_Ctcf": {
                    "id": "Tmem167_Ctcf",
                    "type": null,
                    "score": null,
                    "reversable": false,
                    "correlations": {
                        "group2": 0.2914700616682307
                    },
                    "regulatory_source": "Ctcf",
                    "regulatory_target": "Tmem167"
                },
                "Tsg101_Ctcf": {
                    "id": "Tsg101_Ctcf",
                    "type": null,
                    "score": null,
                    "reversable": false,
                    "correlations": {
                        "group2": 0.3229981504665634
                    },
                    "regulatory_source": "Ctcf",
                    "regulatory_target": "Tsg101"
                },
                "Tuba1b_Ctcf": {
                    "id": "Tuba1b_Ctcf",
                    "type": null,
                    "score": null,
                    "reversable": false,
                    "correlations": {
                        "group2": 0.24999866605209084
                    },
                    "regulatory_source": "Ctcf",
                    "regulatory_target": "Tuba1b"
                },
                "Tubb5_Ctcf": {
                    "id": "Tubb5_Ctcf",
                    "type": null,
                    "score": null,
                    "reversable": false,
                    "correlations": {
                        "group2": 0.24399204663881738
                    },
                    "regulatory_source": "Ctcf",
                    "regulatory_target": "Tubb5"
                },
                "Txndc9_Ctcf": {
                    "id": "Txndc9_Ctcf",
                    "type": null,
                    "score": null,
                    "reversable": false,
                    "correlations": {
                        "group2": 0.39719782904034884
                    },
                    "regulatory_source": "Ctcf",
                    "regulatory_target": "Txndc9"
                },
                "Utf1_Ctcf": {
                    "id": "Utf1_Ctcf",
                    "type": null,
                    "score": null,
                    "reversable": false,
                    "correlations": {
                        "group2": 0.4049419803339858
                    },
                    "regulatory_source": "Ctcf",
                    "regulatory_target": "Utf1"
                },
                "Xist_Ctcf": {
                    "id": "Xist_Ctcf",
                    "type": null,
                    "score": null,
                    "reversable": false,
                    "correlations": {
                        "group2": 0.2355641751260317
                    },
                    "regulatory_source": "Ctcf",
                    "regulatory_target": "Xist"
                },
                "Ywhab_Ctcf": {
                    "id": "Ywhab_Ctcf",
                    "type": null,
                    "score": null,
                    "reversable": false,
                    "correlations": {
                        "group2": 0.23573326991343438
                    },
                    "regulatory_source": "Ctcf",
                    "regulatory_target": "Ywhab"
                },
                "Zfp42_Ctcf": {
                    "id": "Zfp42_Ctcf",
                    "type": null,
                    "score": null,
                    "reversable": false,
                    "correlations": {
                        "group2": 0.32243826069344833
                    },
                    "regulatory_source": "Ctcf",
                    "regulatory_target": "Zfp42"
                },
                "mt-Co1_Ctcf": {
                    "id": "mt-Co1_Ctcf",
                    "type": null,
                    "score": null,
                    "reversable": false,
                    "correlations": {
                        "group2": 0.2972863050806306
                    },
                    "regulatory_source": "Ctcf",
                    "regulatory_target": "mt-Co1"
                },
                "E2f4_Actg1": {
                    "id": "E2f4_Actg1",
                    "type": null,
                    "score": null,
                    "reversable": false,
                    "correlations": {
                        "group2": 0.2709858244185244
                    },
                    "regulatory_source": "E2f4",
                    "regulatory_target": "Actg1"
                },
                "E2f4_Ap1s1": {
                    "id": "E2f4_Ap1s1",
                    "type": null,
                    "score": null,
                    "reversable": false,
                    "correlations": {
                        "group2": 0.20227564472246812
                    },
                    "regulatory_source": "E2f4",
                    "regulatory_target": "Ap1s1"
                },
                "E2f4_Arf4": {
                    "id": "E2f4_Arf4",
                    "type": null,
                    "score": null,
                    "reversable": false,
                    "correlations": {
                        "group2": 0.25354939314910657
                    },
                    "regulatory_source": "E2f4",
                    "regulatory_target": "Arf4"
                },
                "E2f4_Ctbp1": {
                    "id": "E2f4_Ctbp1",
                    "type": null,
                    "score": null,
                    "reversable": false,
                    "correlations": {
                        "group2": 0.2186199424128723
                    },
                    "regulatory_source": "E2f4",
                    "regulatory_target": "Ctbp1"
                },
                "E2f4_E130012A19Rik": {
                    "id": "E2f4_E130012A19Rik",
                    "type": null,
                    "score": null,
                    "reversable": false,
                    "correlations": {
                        "group2": 0.2715602111003458
                    },
                    "regulatory_source": "E2f4",
                    "regulatory_target": "E130012A19Rik"
                },
                "Fabp5_E2f4": {
                    "id": "Fabp5_E2f4",
                    "type": null,
                    "score": null,
                    "reversable": false,
                    "correlations": {
                        "group2": 0.206873792929461
                    },
                    "regulatory_source": "E2f4",
                    "regulatory_target": "Fabp5"
                },
                "Gm7325_E2f4": {
                    "id": "Gm7325_E2f4",
                    "type": null,
                    "score": null,
                    "reversable": false,
                    "correlations": {
                        "group2": 0.2438112028364524
                    },
                    "regulatory_source": "E2f4",
                    "regulatory_target": "Gm7325"
                },
                "Impa2_E2f4": {
                    "id": "Impa2_E2f4",
                    "type": null,
                    "score": null,
                    "reversable": false,
                    "correlations": {
                        "group2": 0.3400851980173064
                    },
                    "regulatory_source": "E2f4",
                    "regulatory_target": "Impa2"
                },
                "Klf2_E2f4": {
                    "id": "Klf2_E2f4",
                    "type": null,
                    "score": null,
                    "reversable": false,
                    "correlations": {
                        "group2": 0.20245120570243402
                    },
                    "regulatory_source": "E2f4",
                    "regulatory_target": "Klf2"
                },
                "Limd2_E2f4": {
                    "id": "Limd2_E2f4",
                    "type": null,
                    "score": null,
                    "reversable": false,
                    "correlations": {
                        "group2": 0.23145990948344208
                    },
                    "regulatory_source": "E2f4",
                    "regulatory_target": "Limd2"
                },
                "Lsm7_E2f4": {
                    "id": "Lsm7_E2f4",
                    "type": null,
                    "score": null,
                    "reversable": false,
                    "correlations": {
                        "group2": 0.2770351655419603
                    },
                    "regulatory_source": "E2f4",
                    "regulatory_target": "Lsm7"
                },
                "Mybl2_E2f4": {
                    "id": "Mybl2_E2f4",
                    "type": null,
                    "score": null,
                    "reversable": false,
                    "correlations": {
                        "group2": 0.3010626263592709
                    },
                    "regulatory_source": "E2f4",
                    "regulatory_target": "Mybl2"
                },
                "Oxct1_E2f4": {
                    "id": "Oxct1_E2f4",
                    "type": null,
                    "score": null,
                    "reversable": false,
                    "correlations": {
                        "group2": 0.2271758157414139
                    },
                    "regulatory_source": "E2f4",
                    "regulatory_target": "Oxct1"
                },
                "Pam16_E2f4": {
                    "id": "Pam16_E2f4",
                    "type": null,
                    "score": null,
                    "reversable": false,
                    "correlations": {
                        "group2": 0.36739612765954005
                    },
                    "regulatory_source": "E2f4",
                    "regulatory_target": "Pam16"
                },
                "Pdia3_E2f4": {
                    "id": "Pdia3_E2f4",
                    "type": null,
                    "score": null,
                    "reversable": false,
                    "correlations": {
                        "group2": 0.21196648454715628
                    },
                    "regulatory_source": "E2f4",
                    "regulatory_target": "Pdia3"
                },
                "Rab14_E2f4": {
                    "id": "Rab14_E2f4",
                    "type": null,
                    "score": null,
                    "reversable": false,
                    "correlations": {
                        "group2": 0.26079741384405436
                    },
                    "regulatory_source": "E2f4",
                    "regulatory_target": "Rab14"
                },
                "Rab34_E2f4": {
                    "id": "Rab34_E2f4",
                    "type": null,
                    "score": null,
                    "reversable": false,
                    "correlations": {
                        "group2": 0.3088552119626137
                    },
                    "regulatory_source": "E2f4",
                    "regulatory_target": "Rab34"
                },
                "Rasgrp2_E2f4": {
                    "id": "Rasgrp2_E2f4",
                    "type": null,
                    "score": null,
                    "reversable": false,
                    "correlations": {
                        "group2": 0.21386732157153407
                    },
                    "regulatory_source": "E2f4",
                    "regulatory_target": "Rasgrp2"
                },
                "Rcor2_E2f4": {
                    "id": "Rcor2_E2f4",
                    "type": null,
                    "score": null,
                    "reversable": false,
                    "correlations": {
                        "group2": 0.4455807601639817
                    },
                    "regulatory_source": "E2f4",
                    "regulatory_target": "Rcor2"
                },
                "Reep5_E2f4": {
                    "id": "Reep5_E2f4",
                    "type": null,
                    "score": null,
                    "reversable": false,
                    "correlations": {
                        "group2": -0.22692934284602537
                    },
                    "regulatory_source": "E2f4",
                    "regulatory_target": "Reep5"
                },
                "Rps12_E2f4": {
                    "id": "Rps12_E2f4",
                    "type": null,
                    "score": null,
                    "reversable": false,
                    "correlations": {
                        "group2": 0.39562596782993587
                    },
                    "regulatory_source": "E2f4",
                    "regulatory_target": "Rps12"
                },
                "Rtn4_E2f4": {
                    "id": "Rtn4_E2f4",
                    "type": null,
                    "score": null,
                    "reversable": false,
                    "correlations": {
                        "group2": 0.22000183048902106
                    },
                    "regulatory_source": "E2f4",
                    "regulatory_target": "Rtn4"
                },
                "Sdcbp_E2f4": {
                    "id": "Sdcbp_E2f4",
                    "type": null,
                    "score": null,
                    "reversable": false,
                    "correlations": {
                        "group2": 0.2095347512103411
                    },
                    "regulatory_source": "E2f4",
                    "regulatory_target": "Sdcbp"
                },
                "Sep15_E2f4": {
                    "id": "Sep15_E2f4",
                    "type": null,
                    "score": null,
                    "reversable": false,
                    "correlations": {
                        "group2": 0.20135503641509134
                    },
                    "regulatory_source": "E2f4",
                    "regulatory_target": "Sep15"
                },
                "Sept1_E2f4": {
                    "id": "Sept1_E2f4",
                    "type": null,
                    "score": null,
                    "reversable": false,
                    "correlations": {
                        "group2": 0.33376911592275244
                    },
                    "regulatory_source": "E2f4",
                    "regulatory_target": "Sept1"
                },
                "Sept11_E2f4": {
                    "id": "Sept11_E2f4",
                    "type": null,
                    "score": null,
                    "reversable": false,
                    "correlations": {
                        "group2": 0.24261265455206762
                    },
                    "regulatory_source": "E2f4",
                    "regulatory_target": "Sept11"
                },
                "Sfrp1_E2f4": {
                    "id": "Sfrp1_E2f4",
                    "type": null,
                    "score": null,
                    "reversable": false,
                    "correlations": {
                        "group2": 0.2132916480508919
                    },
                    "regulatory_source": "E2f4",
                    "regulatory_target": "Sfrp1"
                },
                "Slc25a4_E2f4": {
                    "id": "Slc25a4_E2f4",
                    "type": null,
                    "score": null,
                    "reversable": false,
                    "correlations": {
                        "group2": 0.22039851094900215
                    },
                    "regulatory_source": "E2f4",
                    "regulatory_target": "Slc25a4"
                },
                "Spcs1_E2f4": {
                    "id": "Spcs1_E2f4",
                    "type": null,
                    "score": null,
                    "reversable": false,
                    "correlations": {
                        "group2": 0.21838024318655078
                    },
                    "regulatory_source": "E2f4",
                    "regulatory_target": "Spcs1"
                },
                "Sptbn1_E2f4": {
                    "id": "Sptbn1_E2f4",
                    "type": null,
                    "score": null,
                    "reversable": false,
                    "correlations": {
                        "group2": 0.2644855603179944
                    },
                    "regulatory_source": "E2f4",
                    "regulatory_target": "Sptbn1"
                },
                "Ssr3_E2f4": {
                    "id": "Ssr3_E2f4",
                    "type": null,
                    "score": null,
                    "reversable": false,
                    "correlations": {
                        "group2": 0.20559266921786584
                    },
                    "regulatory_source": "E2f4",
                    "regulatory_target": "Ssr3"
                },
                "Syce2_E2f4": {
                    "id": "Syce2_E2f4",
                    "type": null,
                    "score": null,
                    "reversable": false,
                    "correlations": {
                        "group2": 0.2274590637367925
                    },
                    "regulatory_source": "E2f4",
                    "regulatory_target": "Syce2"
                },
                "Tln1_E2f4": {
                    "id": "Tln1_E2f4",
                    "type": null,
                    "score": null,
                    "reversable": false,
                    "correlations": {
                        "group2": 0.24547015726975557
                    },
                    "regulatory_source": "E2f4",
                    "regulatory_target": "Tln1"
                },
                "Tspan3_E2f4": {
                    "id": "Tspan3_E2f4",
                    "type": null,
                    "score": null,
                    "reversable": false,
                    "correlations": {
                        "group2": 0.22600549895915464
                    },
                    "regulatory_source": "E2f4",
                    "regulatory_target": "Tspan3"
                },
                "Ung_E2f4": {
                    "id": "Ung_E2f4",
                    "type": null,
                    "score": null,
                    "reversable": false,
                    "correlations": {
                        "group2": 0.3312490588666849
                    },
                    "regulatory_source": "E2f4",
                    "regulatory_target": "Ung"
                },
                "Vcl_E2f4": {
                    "id": "Vcl_E2f4",
                    "type": null,
                    "score": null,
                    "reversable": false,
                    "correlations": {
                        "group2": 0.21911718251967297
                    },
                    "regulatory_source": "E2f4",
                    "regulatory_target": "Vcl"
                },
                "mt-Cytb_E2f4": {
                    "id": "mt-Cytb_E2f4",
                    "type": null,
                    "score": null,
                    "reversable": false,
                    "correlations": {
                        "group2": 0.2664708491340949
                    },
                    "regulatory_source": "E2f4",
                    "regulatory_target": "mt-Cytb"
                },
                "Fos_Aars": {
                    "id": "Fos_Aars",
                    "type": null,
                    "score": null,
                    "reversable": false,
                    "correlations": {
                        "group2": -0.2149671814961582
                    },
                    "regulatory_source": "Fos",
                    "regulatory_target": "Aars"
                },
                "Fos_Anp32a": {
                    "id": "Fos_Anp32a",
                    "type": null,
                    "score": null,
                    "reversable": false,
                    "correlations": {
                        "group2": -0.20012042769085261
                    },
                    "regulatory_source": "Fos",
                    "regulatory_target": "Anp32a"
                },
                "Fos_Cdkn1a": {
                    "id": "Fos_Cdkn1a",
                    "type": null,
                    "score": null,
                    "reversable": false,
                    "correlations": {
                        "group2": 0.46801846549420417
                    },
                    "regulatory_source": "Fos",
                    "regulatory_target": "Cdkn1a"
                },
                "Fxr1_Fos": {
                    "id": "Fxr1_Fos",
                    "type": null,
                    "score": null,
                    "reversable": false,
                    "correlations": {
                        "group2": -0.2269918069299108
                    },
                    "regulatory_source": "Fos",
                    "regulatory_target": "Fxr1"
                },
                "H2afz_Fos": {
                    "id": "H2afz_Fos",
                    "type": null,
                    "score": null,
                    "reversable": false,
                    "correlations": {
                        "group2": -0.21083171905000414
                    },
                    "regulatory_source": "Fos",
                    "regulatory_target": "H2afz"
                },
                "Hax1_Fos": {
                    "id": "Hax1_Fos",
                    "type": null,
                    "score": null,
                    "reversable": false,
                    "correlations": {
                        "group2": -0.21298851930602683
                    },
                    "regulatory_source": "Fos",
                    "regulatory_target": "Hax1"
                },
                "Hmgn2_Fos": {
                    "id": "Hmgn2_Fos",
                    "type": null,
                    "score": null,
                    "reversable": false,
                    "correlations": {
                        "group2": -0.20224536956628458
                    },
                    "regulatory_source": "Fos",
                    "regulatory_target": "Hmgn2"
                },
                "Hnrnpdl_Fos": {
                    "id": "Hnrnpdl_Fos",
                    "type": null,
                    "score": null,
                    "reversable": false,
                    "correlations": {
                        "group2": -0.21311519331421866
                    },
                    "regulatory_source": "Fos",
                    "regulatory_target": "Hnrnpdl"
                },
                "Hnrnpm_Fos": {
                    "id": "Hnrnpm_Fos",
                    "type": null,
                    "score": null,
                    "reversable": false,
                    "correlations": {
                        "group2": -0.2015361665325887
                    },
                    "regulatory_source": "Fos",
                    "regulatory_target": "Hnrnpm"
                },
                "Hsp90b1_Fos": {
                    "id": "Hsp90b1_Fos",
                    "type": null,
                    "score": null,
                    "reversable": false,
                    "correlations": {
                        "group2": 0.29093731385629074
                    },
                    "regulatory_source": "Fos",
                    "regulatory_target": "Hsp90b1"
                },
                "Mrpl12_Fos": {
                    "id": "Mrpl12_Fos",
                    "type": null,
                    "score": null,
                    "reversable": false,
                    "correlations": {
                        "group2": -0.2871362834922597
                    },
                    "regulatory_source": "Fos",
                    "regulatory_target": "Mrpl12"
                },
                "Mrpl18_Fos": {
                    "id": "Mrpl18_Fos",
                    "type": null,
                    "score": null,
                    "reversable": false,
                    "correlations": {
                        "group2": -0.24478931350375707
                    },
                    "regulatory_source": "Fos",
                    "regulatory_target": "Mrpl18"
                },
                "Mrpl51_Fos": {
                    "id": "Mrpl51_Fos",
                    "type": null,
                    "score": null,
                    "reversable": false,
                    "correlations": {
                        "group2": -0.20110180237244715
                    },
                    "regulatory_source": "Fos",
                    "regulatory_target": "Mrpl51"
                },
                "Mrps18b_Fos": {
                    "id": "Mrps18b_Fos",
                    "type": null,
                    "score": null,
                    "reversable": false,
                    "correlations": {
                        "group2": -0.21597969964419717
                    },
                    "regulatory_source": "Fos",
                    "regulatory_target": "Mrps18b"
                },
                "Orc6_Fos": {
                    "id": "Orc6_Fos",
                    "type": null,
                    "score": null,
                    "reversable": false,
                    "correlations": {
                        "group2": -0.3000106306208656
                    },
                    "regulatory_source": "Fos",
                    "regulatory_target": "Orc6"
                },
                "Pdia4_Fos": {
                    "id": "Pdia4_Fos",
                    "type": null,
                    "score": null,
                    "reversable": false,
                    "correlations": {
                        "group2": 0.24899805879341658
                    },
                    "regulatory_source": "Fos",
                    "regulatory_target": "Pdia4"
                },
                "Pfdn2_Fos": {
                    "id": "Pfdn2_Fos",
                    "type": null,
                    "score": null,
                    "reversable": false,
                    "correlations": {
                        "group2": -0.23157600145128648
                    },
                    "regulatory_source": "Fos",
                    "regulatory_target": "Pfdn2"
                },
                "Phf5a_Fos": {
                    "id": "Phf5a_Fos",
                    "type": null,
                    "score": null,
                    "reversable": false,
                    "correlations": {
                        "group2": -0.2079986497217333
                    },
                    "regulatory_source": "Fos",
                    "regulatory_target": "Phf5a"
                },
                "Pin1_Fos": {
                    "id": "Pin1_Fos",
                    "type": null,
                    "score": null,
                    "reversable": false,
                    "correlations": {
                        "group2": -0.2125540652197602
                    },
                    "regulatory_source": "Fos",
                    "regulatory_target": "Pin1"
                },
                "Psat1_Fos": {
                    "id": "Psat1_Fos",
                    "type": null,
                    "score": null,
                    "reversable": false,
                    "correlations": {
                        "group2": -0.31412153584915414
                    },
                    "regulatory_source": "Fos",
                    "regulatory_target": "Psat1"
                },
                "Ptbp1_Fos": {
                    "id": "Ptbp1_Fos",
                    "type": null,
                    "score": null,
                    "reversable": false,
                    "correlations": {
                        "group2": -0.20810183353683775
                    },
                    "regulatory_source": "Fos",
                    "regulatory_target": "Ptbp1"
                },
                "Ptges3_Fos": {
                    "id": "Ptges3_Fos",
                    "type": null,
                    "score": null,
                    "reversable": false,
                    "correlations": {
                        "group2": -0.20969022885047128
                    },
                    "regulatory_source": "Fos",
                    "regulatory_target": "Ptges3"
                },
                "Ptma_Fos": {
                    "id": "Ptma_Fos",
                    "type": null,
                    "score": null,
                    "reversable": false,
                    "correlations": {
                        "group2": -0.21225300799077226
                    },
                    "regulatory_source": "Fos",
                    "regulatory_target": "Ptma"
                },
                "Rbmxl1_Fos": {
                    "id": "Rbmxl1_Fos",
                    "type": null,
                    "score": null,
                    "reversable": false,
                    "correlations": {
                        "group2": -0.24907083898150106
                    },
                    "regulatory_source": "Fos",
                    "regulatory_target": "Rbmxl1"
                },
                "Rpn2_Fos": {
                    "id": "Rpn2_Fos",
                    "type": null,
                    "score": null,
                    "reversable": false,
                    "correlations": {
                        "group2": 0.22682314153632116
                    },
                    "regulatory_source": "Fos",
                    "regulatory_target": "Rpn2"
                },
                "Snrnp70_Fos": {
                    "id": "Snrnp70_Fos",
                    "type": null,
                    "score": null,
                    "reversable": false,
                    "correlations": {
                        "group2": -0.21265255761132829
                    },
                    "regulatory_source": "Fos",
                    "regulatory_target": "Snrnp70"
                },
                "Socs3_Fos": {
                    "id": "Socs3_Fos",
                    "type": null,
                    "score": null,
                    "reversable": false,
                    "correlations": {
                        "group2": 0.2021433642206498
                    },
                    "regulatory_source": "Fos",
                    "regulatory_target": "Socs3"
                },
                "Ssbp1_Fos": {
                    "id": "Ssbp1_Fos",
                    "type": null,
                    "score": null,
                    "reversable": false,
                    "correlations": {
                        "group2": -0.2089616371555638
                    },
                    "regulatory_source": "Fos",
                    "regulatory_target": "Ssbp1"
                },
                "Tceal8_Fos": {
                    "id": "Tceal8_Fos",
                    "type": null,
                    "score": null,
                    "reversable": false,
                    "correlations": {
                        "group2": 0.2044847476817812
                    },
                    "regulatory_source": "Fos",
                    "regulatory_target": "Tceal8"
                },
                "l7Rn6_Fos": {
                    "id": "l7Rn6_Fos",
                    "type": null,
                    "score": null,
                    "reversable": false,
                    "correlations": {
                        "group2": -0.23565768752956978
                    },
                    "regulatory_source": "Fos",
                    "regulatory_target": "l7Rn6"
                },
                "Foxp1_Bag1": {
                    "id": "Foxp1_Bag1",
                    "type": null,
                    "score": null,
                    "reversable": false,
                    "correlations": {
                        "group2": 0.21624948156856766
                    },
                    "regulatory_source": "Foxp1",
                    "regulatory_target": "Bag1"
                },
                "Foxp1_Canx": {
                    "id": "Foxp1_Canx",
                    "type": null,
                    "score": null,
                    "reversable": false,
                    "correlations": {
                        "group2": 0.3830514834429087
                    },
                    "regulatory_source": "Foxp1",
                    "regulatory_target": "Canx"
                },
                "Foxp1_Cenpm": {
                    "id": "Foxp1_Cenpm",
                    "type": null,
                    "score": null,
                    "reversable": false,
                    "correlations": {
                        "group2": -0.2344426408625432
                    },
                    "regulatory_source": "Foxp1",
                    "regulatory_target": "Cenpm"
                },
                "Foxp1_Csde1": {
                    "id": "Foxp1_Csde1",
                    "type": null,
                    "score": null,
                    "reversable": false,
                    "correlations": {
                        "group2": 0.2248445472841014
                    },
                    "regulatory_source": "Foxp1",
                    "regulatory_target": "Csde1"
                },
                "Foxp1_Ddx24": {
                    "id": "Foxp1_Ddx24",
                    "type": null,
                    "score": null,
                    "reversable": false,
                    "correlations": {
                        "group2": 0.20919264223344275
                    },
                    "regulatory_source": "Foxp1",
                    "regulatory_target": "Ddx24"
                },
                "Foxp1_Fkbp1a": {
                    "id": "Foxp1_Fkbp1a",
                    "type": null,
                    "score": null,
                    "reversable": false,
                    "correlations": {
                        "group2": 0.39704465252857696
                    },
                    "regulatory_source": "Foxp1",
                    "regulatory_target": "Fkbp1a"
                },
                "Hat1_Foxp1": {
                    "id": "Hat1_Foxp1",
                    "type": null,
                    "score": null,
                    "reversable": false,
                    "correlations": {
                        "group2": -0.20723736767788742
                    },
                    "regulatory_source": "Foxp1",
                    "regulatory_target": "Hat1"
                },
                "Ier3ip1_Foxp1": {
                    "id": "Ier3ip1_Foxp1",
                    "type": null,
                    "score": null,
                    "reversable": false,
                    "correlations": {
                        "group2": 0.3248543428047939
                    },
                    "regulatory_source": "Foxp1",
                    "regulatory_target": "Ier3ip1"
                },
                "Lbh_Foxp1": {
                    "id": "Lbh_Foxp1",
                    "type": null,
                    "score": null,
                    "reversable": false,
                    "correlations": {
                        "group2": 0.22197596852603796
                    },
                    "regulatory_source": "Foxp1",
                    "regulatory_target": "Lbh"
                },
                "Mpc2_Foxp1": {
                    "id": "Mpc2_Foxp1",
                    "type": null,
                    "score": null,
                    "reversable": false,
                    "correlations": {
                        "group2": 0.22432579252423562
                    },
                    "regulatory_source": "Foxp1",
                    "regulatory_target": "Mpc2"
                },
                "Myl12a_Foxp1": {
                    "id": "Myl12a_Foxp1",
                    "type": null,
                    "score": null,
                    "reversable": false,
                    "correlations": {
                        "group2": 0.25716565478016146
                    },
                    "regulatory_source": "Foxp1",
                    "regulatory_target": "Myl12a"
                },
                "Neat1_Foxp1": {
                    "id": "Neat1_Foxp1",
                    "type": null,
                    "score": null,
                    "reversable": false,
                    "correlations": {
                        "group2": 0.3450281754715949
                    },
                    "regulatory_source": "Foxp1",
                    "regulatory_target": "Neat1"
                },
                "Pfn1_Foxp1": {
                    "id": "Pfn1_Foxp1",
                    "type": null,
                    "score": null,
                    "reversable": false,
                    "correlations": {
                        "group2": 0.23966537644429986
                    },
                    "regulatory_source": "Foxp1",
                    "regulatory_target": "Pfn1"
                },
                "Postn_Foxp1": {
                    "id": "Postn_Foxp1",
                    "type": null,
                    "score": null,
                    "reversable": false,
                    "correlations": {
                        "group2": 0.7303945123854566
                    },
                    "regulatory_source": "Foxp1",
                    "regulatory_target": "Postn"
                },
                "Prdx6_Foxp1": {
                    "id": "Prdx6_Foxp1",
                    "type": null,
                    "score": null,
                    "reversable": false,
                    "correlations": {
                        "group2": 0.2767720962965242
                    },
                    "regulatory_source": "Foxp1",
                    "regulatory_target": "Prdx6"
                },
                "Prnp_Foxp1": {
                    "id": "Prnp_Foxp1",
                    "type": null,
                    "score": null,
                    "reversable": false,
                    "correlations": {
                        "group2": 0.5823007601948427
                    },
                    "regulatory_source": "Foxp1",
                    "regulatory_target": "Prnp"
                },
                "Rab18_Foxp1": {
                    "id": "Rab18_Foxp1",
                    "type": null,
                    "score": null,
                    "reversable": false,
                    "correlations": {
                        "group2": 0.2761254413194316
                    },
                    "regulatory_source": "Foxp1",
                    "regulatory_target": "Rab18"
                },
                "Rac1_Foxp1": {
                    "id": "Rac1_Foxp1",
                    "type": null,
                    "score": null,
                    "reversable": false,
                    "correlations": {
                        "group2": 0.2015467361242202
                    },
                    "regulatory_source": "Foxp1",
                    "regulatory_target": "Rac1"
                },
                "Rheb_Foxp1": {
                    "id": "Rheb_Foxp1",
                    "type": null,
                    "score": null,
                    "reversable": false,
                    "correlations": {
                        "group2": 0.3636374225919661
                    },
                    "regulatory_source": "Foxp1",
                    "regulatory_target": "Rheb"
                },
                "Sar1a_Foxp1": {
                    "id": "Sar1a_Foxp1",
                    "type": null,
                    "score": null,
                    "reversable": false,
                    "correlations": {
                        "group2": 0.24638186416314362
                    },
                    "regulatory_source": "Foxp1",
                    "regulatory_target": "Sar1a"
                },
                "Sec62_Foxp1": {
                    "id": "Sec62_Foxp1",
                    "type": null,
                    "score": null,
                    "reversable": false,
                    "correlations": {
                        "group2": 0.3136143399387187
                    },
                    "regulatory_source": "Foxp1",
                    "regulatory_target": "Sec62"
                },
                "Sept7_Foxp1": {
                    "id": "Sept7_Foxp1",
                    "type": null,
                    "score": null,
                    "reversable": false,
                    "correlations": {
                        "group2": 0.21410002150548244
                    },
                    "regulatory_source": "Foxp1",
                    "regulatory_target": "Sept7"
                },
                "Spcs1_Foxp1": {
                    "id": "Spcs1_Foxp1",
                    "type": null,
                    "score": null,
                    "reversable": false,
                    "correlations": {
                        "group2": 0.2902076956449897
                    },
                    "regulatory_source": "Foxp1",
                    "regulatory_target": "Spcs1"
                },
                "Swi5_Foxp1": {
                    "id": "Swi5_Foxp1",
                    "type": null,
                    "score": null,
                    "reversable": false,
                    "correlations": {
                        "group2": 0.2056691035740025
                    },
                    "regulatory_source": "Foxp1",
                    "regulatory_target": "Swi5"
                },
                "Tmsb10_Foxp1": {
                    "id": "Tmsb10_Foxp1",
                    "type": null,
                    "score": null,
                    "reversable": false,
                    "correlations": {
                        "group2": 0.23062334725746414
                    },
                    "regulatory_source": "Foxp1",
                    "regulatory_target": "Tmsb10"
                },
                "U2af2_Foxp1": {
                    "id": "U2af2_Foxp1",
                    "type": null,
                    "score": null,
                    "reversable": false,
                    "correlations": {
                        "group2": -0.20524031213852428
                    },
                    "regulatory_source": "Foxp1",
                    "regulatory_target": "U2af2"
                },
                "Hdac1_Actg1": {
                    "id": "Hdac1_Actg1",
                    "type": null,
                    "score": null,
                    "reversable": false,
                    "correlations": {
                        "group2": 0.27549322272735594
                    },
                    "regulatory_source": "Hdac1",
                    "regulatory_target": "Actg1"
                },
                "Hdac1_Actr3": {
                    "id": "Hdac1_Actr3",
                    "type": null,
                    "score": null,
                    "reversable": false,
                    "correlations": {
                        "group2": 0.27774510201589425
                    },
                    "regulatory_source": "Hdac1",
                    "regulatory_target": "Actr3"
                },
                "Hdac1_Akr1a1": {
                    "id": "Hdac1_Akr1a1",
                    "type": null,
                    "score": null,
                    "reversable": false,
                    "correlations": {
                        "group2": 0.3004863955591236
                    },
                    "regulatory_source": "Hdac1",
                    "regulatory_target": "Akr1a1"
                },
                "Hdac1_Alpl": {
                    "id": "Hdac1_Alpl",
                    "type": null,
                    "score": null,
                    "reversable": false,
                    "correlations": {
                        "group2": 0.34855932601509265
                    },
                    "regulatory_source": "Hdac1",
                    "regulatory_target": "Alpl"
                },
                "Hdac1_Anxa1": {
                    "id": "Hdac1_Anxa1",
                    "type": null,
                    "score": null,
                    "reversable": false,
                    "correlations": {
                        "group2": -0.22307246468264433
                    },
                    "regulatory_source": "Hdac1",
                    "regulatory_target": "Anxa1"
                },
                "Hdac1_Anxa2": {
                    "id": "Hdac1_Anxa2",
                    "type": null,
                    "score": null,
                    "reversable": false,
                    "correlations": {
                        "group2": -0.25285341846754095
                    },
                    "regulatory_source": "Hdac1",
                    "regulatory_target": "Anxa2"
                },
                "Hdac1_Anxa3": {
                    "id": "Hdac1_Anxa3",
                    "type": null,
                    "score": null,
                    "reversable": false,
                    "correlations": {
                        "group2": -0.20823374648997217
                    },
                    "regulatory_source": "Hdac1",
                    "regulatory_target": "Anxa3"
                },
                "Hdac1_Anxa5": {
                    "id": "Hdac1_Anxa5",
                    "type": null,
                    "score": null,
                    "reversable": false,
                    "correlations": {
                        "group2": -0.2256597698679776
                    },
                    "regulatory_source": "Hdac1",
                    "regulatory_target": "Anxa5"
                },
                "Hdac1_Apoe": {
                    "id": "Hdac1_Apoe",
                    "type": null,
                    "score": null,
                    "reversable": false,
                    "correlations": {
                        "group2": 0.31860740018014005
                    },
                    "regulatory_source": "Hdac1",
                    "regulatory_target": "Apoe"
                },
                "Hdac1_App": {
                    "id": "Hdac1_App",
                    "type": null,
                    "score": null,
                    "reversable": false,
                    "correlations": {
                        "group2": -0.24983125126284408
                    },
                    "regulatory_source": "Hdac1",
                    "regulatory_target": "App"
                },
                "Hdac1_Arhgdia": {
                    "id": "Hdac1_Arhgdia",
                    "type": null,
                    "score": null,
                    "reversable": false,
                    "correlations": {
                        "group2": 0.3119187100105742
                    },
                    "regulatory_source": "Hdac1",
                    "regulatory_target": "Arhgdia"
                },
                "Hdac1_Arpc5": {
                    "id": "Hdac1_Arpc5",
                    "type": null,
                    "score": null,
                    "reversable": false,
                    "correlations": {
                        "group2": 0.25290709685061796
                    },
                    "regulatory_source": "Hdac1",
                    "regulatory_target": "Arpc5"
                },
                "Hdac1_Bcap31": {
                    "id": "Hdac1_Bcap31",
                    "type": null,
                    "score": null,
                    "reversable": false,
                    "correlations": {
                        "group2": 0.22956731958824533
                    },
                    "regulatory_source": "Hdac1",
                    "regulatory_target": "Bcap31"
                },
                "Hdac1_Bola3": {
                    "id": "Hdac1_Bola3",
                    "type": null,
                    "score": null,
                    "reversable": false,
                    "correlations": {
                        "group2": 0.2825157974375876
                    },
                    "regulatory_source": "Hdac1",
                    "regulatory_target": "Bola3"
                },
                "Hdac1_Camk2d": {
                    "id": "Hdac1_Camk2d",
                    "type": null,
                    "score": null,
                    "reversable": false,
                    "correlations": {
                        "group2": -0.23354298909754623
                    },
                    "regulatory_source": "Hdac1",
                    "regulatory_target": "Camk2d"
                },
                "Hdac1_Capn2": {
                    "id": "Hdac1_Capn2",
                    "type": null,
                    "score": null,
                    "reversable": false,
                    "correlations": {
                        "group2": -0.22887850289252776
                    },
                    "regulatory_source": "Hdac1",
                    "regulatory_target": "Capn2"
                },
                "Hdac1_Cav1": {
                    "id": "Hdac1_Cav1",
                    "type": null,
                    "score": null,
                    "reversable": false,
                    "correlations": {
                        "group2": -0.21828744807356887
                    },
                    "regulatory_source": "Hdac1",
                    "regulatory_target": "Cav1"
                },
                "Hdac1_Ccnd2": {
                    "id": "Hdac1_Ccnd2",
                    "type": null,
                    "score": null,
                    "reversable": false,
                    "correlations": {
                        "group2": -0.24719766628198805
                    },
                    "regulatory_source": "Hdac1",
                    "regulatory_target": "Ccnd2"
                },
                "Hdac1_Cd44": {
                    "id": "Hdac1_Cd44",
                    "type": null,
                    "score": null,
                    "reversable": false,
                    "correlations": {
                        "group2": -0.22005594614444485
                    },
                    "regulatory_source": "Hdac1",
                    "regulatory_target": "Cd44"
                },
                "Hdac1_Cdc42": {
                    "id": "Hdac1_Cdc42",
                    "type": null,
                    "score": null,
                    "reversable": false,
                    "correlations": {
                        "group2": 0.23883445009367854
                    },
                    "regulatory_source": "Hdac1",
                    "regulatory_target": "Cdc42"
                },
                "Hdac1_Ckb": {
                    "id": "Hdac1_Ckb",
                    "type": null,
                    "score": null,
                    "reversable": false,
                    "correlations": {
                        "group2": 0.5195392927338283
                    },
                    "regulatory_source": "Hdac1",
                    "regulatory_target": "Ckb"
                },
                "Hdac1_Col1a1": {
                    "id": "Hdac1_Col1a1",
                    "type": null,
                    "score": null,
                    "reversable": false,
                    "correlations": {
                        "group2": -0.2386475955541217
                    },
                    "regulatory_source": "Hdac1",
                    "regulatory_target": "Col1a1"
                },
                "Hdac1_Col5a1": {
                    "id": "Hdac1_Col5a1",
                    "type": null,
                    "score": null,
                    "reversable": false,
                    "correlations": {
                        "group2": -0.25112949753860286
                    },
                    "regulatory_source": "Hdac1",
                    "regulatory_target": "Col5a1"
                },
                "Hdac1_Copb2": {
                    "id": "Hdac1_Copb2",
                    "type": null,
                    "score": null,
                    "reversable": false,
                    "correlations": {
                        "group2": 0.23874690268711998
                    },
                    "regulatory_source": "Hdac1",
                    "regulatory_target": "Copb2"
                },
                "Hdac1_Cox4i1": {
                    "id": "Hdac1_Cox4i1",
                    "type": null,
                    "score": null,
                    "reversable": false,
                    "correlations": {
                        "group2": 0.41226506557299625
                    },
                    "regulatory_source": "Hdac1",
                    "regulatory_target": "Cox4i1"
                },
                "Hdac1_Cox6a1": {
                    "id": "Hdac1_Cox6a1",
                    "type": null,
                    "score": null,
                    "reversable": false,
                    "correlations": {
                        "group2": 0.285178227804826
                    },
                    "regulatory_source": "Hdac1",
                    "regulatory_target": "Cox6a1"
                },
                "Hdac1_Cox7a2l": {
                    "id": "Hdac1_Cox7a2l",
                    "type": null,
                    "score": null,
                    "reversable": false,
                    "correlations": {
                        "group2": 0.23253070275294865
                    },
                    "regulatory_source": "Hdac1",
                    "regulatory_target": "Cox7a2l"
                },
                "Hdac1_Crip2": {
                    "id": "Hdac1_Crip2",
                    "type": null,
                    "score": null,
                    "reversable": false,
                    "correlations": {
                        "group2": -0.25851402399857215
                    },
                    "regulatory_source": "Hdac1",
                    "regulatory_target": "Crip2"
                },
                "Hdac1_Cst3": {
                    "id": "Hdac1_Cst3",
                    "type": null,
                    "score": null,
                    "reversable": false,
                    "correlations": {
                        "group2": 0.24780036794354213
                    },
                    "regulatory_source": "Hdac1",
                    "regulatory_target": "Cst3"
                },
                "Hdac1_Ctsl": {
                    "id": "Hdac1_Ctsl",
                    "type": null,
                    "score": null,
                    "reversable": false,
                    "correlations": {
                        "group2": 0.26059932378457973
                    },
                    "regulatory_source": "Hdac1",
                    "regulatory_target": "Ctsl"
                },
                "Hdac1_Dap": {
                    "id": "Hdac1_Dap",
                    "type": null,
                    "score": null,
                    "reversable": false,
                    "correlations": {
                        "group2": -0.2489413371758001
                    },
                    "regulatory_source": "Hdac1",
                    "regulatory_target": "Dap"
                },
                "Hdac1_Dbi": {
                    "id": "Hdac1_Dbi",
                    "type": null,
                    "score": null,
                    "reversable": false,
                    "correlations": {
                        "group2": 0.37767630563717486
                    },
                    "regulatory_source": "Hdac1",
                    "regulatory_target": "Dbi"
                },
                "Hdac1_Dpysl3": {
                    "id": "Hdac1_Dpysl3",
                    "type": null,
                    "score": null,
                    "reversable": false,
                    "correlations": {
                        "group2": -0.23986197937148826
                    },
                    "regulatory_source": "Hdac1",
                    "regulatory_target": "Dpysl3"
                },
                "Hdac1_Dynlrb1": {
                    "id": "Hdac1_Dynlrb1",
                    "type": null,
                    "score": null,
                    "reversable": false,
                    "correlations": {
                        "group2": 0.32915278152054395
                    },
                    "regulatory_source": "Hdac1",
                    "regulatory_target": "Dynlrb1"
                },
                "Hdac1_Eef2": {
                    "id": "Hdac1_Eef2",
                    "type": null,
                    "score": null,
                    "reversable": false,
                    "correlations": {
                        "group2": 0.26476735634960635
                    },
                    "regulatory_source": "Hdac1",
                    "regulatory_target": "Eef2"
                },
                "Hdac1_Efemp2": {
                    "id": "Hdac1_Efemp2",
                    "type": null,
                    "score": null,
                    "reversable": false,
                    "correlations": {
                        "group2": -0.2627877747976126
                    },
                    "regulatory_source": "Hdac1",
                    "regulatory_target": "Efemp2"
                },
                "Hdac1_Emp1": {
                    "id": "Hdac1_Emp1",
                    "type": null,
                    "score": null,
                    "reversable": false,
                    "correlations": {
                        "group2": -0.23220431255696225
                    },
                    "regulatory_source": "Hdac1",
                    "regulatory_target": "Emp1"
                },
                "Hdac1_Fabp5": {
                    "id": "Hdac1_Fabp5",
                    "type": null,
                    "score": null,
                    "reversable": false,
                    "correlations": {
                        "group2": 0.2951323734481257
                    },
                    "regulatory_source": "Hdac1",
                    "regulatory_target": "Fabp5"
                },
                "Hdac1_Fbn2": {
                    "id": "Hdac1_Fbn2",
                    "type": null,
                    "score": null,
                    "reversable": false,
                    "correlations": {
                        "group2": -0.2600020049594061
                    },
                    "regulatory_source": "Hdac1",
                    "regulatory_target": "Fbn2"
                },
                "Hdac1_Fermt2": {
                    "id": "Hdac1_Fermt2",
                    "type": null,
                    "score": null,
                    "reversable": false,
                    "correlations": {
                        "group2": 0.2373488013864772
                    },
                    "regulatory_source": "Hdac1",
                    "regulatory_target": "Fermt2"
                },
                "Hdac1_Filip1l": {
                    "id": "Hdac1_Filip1l",
                    "type": null,
                    "score": null,
                    "reversable": false,
                    "correlations": {
                        "group2": -0.267409248617504
                    },
                    "regulatory_source": "Hdac1",
                    "regulatory_target": "Filip1l"
                },
                "Hdac1_Fis1": {
                    "id": "Hdac1_Fis1",
                    "type": null,
                    "score": null,
                    "reversable": false,
                    "correlations": {
                        "group2": 0.27253535798446976
                    },
                    "regulatory_source": "Hdac1",
                    "regulatory_target": "Fis1"
                },
                "Hdac1_Fkbp10": {
                    "id": "Hdac1_Fkbp10",
                    "type": null,
                    "score": null,
                    "reversable": false,
                    "correlations": {
                        "group2": -0.2733399818187318
                    },
                    "regulatory_source": "Hdac1",
                    "regulatory_target": "Fkbp10"
                },
                "Hdac1_Gm7325": {
                    "id": "Hdac1_Gm7325",
                    "type": null,
                    "score": null,
                    "reversable": false,
                    "correlations": {
                        "group2": 0.2743222899531692
                    },
                    "regulatory_source": "Hdac1",
                    "regulatory_target": "Gm7325"
                },
                "Hdac1_Gnai2": {
                    "id": "Hdac1_Gnai2",
                    "type": null,
                    "score": null,
                    "reversable": false,
                    "correlations": {
                        "group2": 0.22468538056826057
                    },
                    "regulatory_source": "Hdac1",
                    "regulatory_target": "Gnai2"
                },
                "Hdac1_Gnb2": {
                    "id": "Hdac1_Gnb2",
                    "type": null,
                    "score": null,
                    "reversable": false,
                    "correlations": {
                        "group2": 0.2113534119632195
                    },
                    "regulatory_source": "Hdac1",
                    "regulatory_target": "Gnb2"
                },
                "Hdac1_Grb10": {
                    "id": "Hdac1_Grb10",
                    "type": null,
                    "score": null,
                    "reversable": false,
                    "correlations": {
                        "group2": -0.21989292221864798
                    },
                    "regulatory_source": "Hdac1",
                    "regulatory_target": "Grb10"
                },
                "Hdac1_Gsn": {
                    "id": "Hdac1_Gsn",
                    "type": null,
                    "score": null,
                    "reversable": false,
                    "correlations": {
                        "group2": -0.26790590746649506
                    },
                    "regulatory_source": "Hdac1",
                    "regulatory_target": "Gsn"
                },
                "Hdac1_H2-D1": {
                    "id": "Hdac1_H2-D1",
                    "type": null,
                    "score": null,
                    "reversable": false,
                    "correlations": {
                        "group2": -0.25151641648657164
                    },
                    "regulatory_source": "Hdac1",
                    "regulatory_target": "H2-D1"
                },
                "Hist1h2bc_Hdac1": {
                    "id": "Hist1h2bc_Hdac1",
                    "type": null,
                    "score": null,
                    "reversable": false,
                    "correlations": {
                        "group2": -0.21018290810699924
                    },
                    "regulatory_source": "Hdac1",
                    "regulatory_target": "Hist1h2bc"
                },
                "Hsbp1_Hdac1": {
                    "id": "Hsbp1_Hdac1",
                    "type": null,
                    "score": null,
                    "reversable": false,
                    "correlations": {
                        "group2": 0.38344328307262926
                    },
                    "regulatory_source": "Hdac1",
                    "regulatory_target": "Hsbp1"
                },
                "Ier3_Hdac1": {
                    "id": "Ier3_Hdac1",
                    "type": null,
                    "score": null,
                    "reversable": false,
                    "correlations": {
                        "group2": -0.21995304509113606
                    },
                    "regulatory_source": "Hdac1",
                    "regulatory_target": "Ier3"
                },
                "Ifitm1_Hdac1": {
                    "id": "Ifitm1_Hdac1",
                    "type": null,
                    "score": null,
                    "reversable": false,
                    "correlations": {
                        "group2": 0.42918725896816085
                    },
                    "regulatory_source": "Hdac1",
                    "regulatory_target": "Ifitm1"
                },
                "Igf2_Hdac1": {
                    "id": "Igf2_Hdac1",
                    "type": null,
                    "score": null,
                    "reversable": false,
                    "correlations": {
                        "group2": -0.24405577391866878
                    },
                    "regulatory_source": "Hdac1",
                    "regulatory_target": "Igf2"
                },
                "Igfbp2_Hdac1": {
                    "id": "Igfbp2_Hdac1",
                    "type": null,
                    "score": null,
                    "reversable": false,
                    "correlations": {
                        "group2": 0.41186708844753883
                    },
                    "regulatory_source": "Hdac1",
                    "regulatory_target": "Igfbp2"
                },
                "Jun_Hdac1": {
                    "id": "Jun_Hdac1",
                    "type": null,
                    "score": null,
                    "reversable": false,
                    "correlations": {
                        "group2": -0.2450657423123217
                    },
                    "regulatory_source": "Hdac1",
                    "regulatory_target": "Jun"
                },
                "Lbh_Hdac1": {
                    "id": "Lbh_Hdac1",
                    "type": null,
                    "score": null,
                    "reversable": false,
                    "correlations": {
                        "group2": -0.22366958786795185
                    },
                    "regulatory_source": "Hdac1",
                    "regulatory_target": "Lbh"
                },
                "Lhfp_Hdac1": {
                    "id": "Lhfp_Hdac1",
                    "type": null,
                    "score": null,
                    "reversable": false,
                    "correlations": {
                        "group2": -0.27473390298616274
                    },
                    "regulatory_source": "Hdac1",
                    "regulatory_target": "Lhfp"
                },
                "Lmna_Hdac1": {
                    "id": "Lmna_Hdac1",
                    "type": null,
                    "score": null,
                    "reversable": false,
                    "correlations": {
                        "group2": -0.2603725411263467
                    },
                    "regulatory_source": "Hdac1",
                    "regulatory_target": "Lmna"
                },
                "Lpp_Hdac1": {
                    "id": "Lpp_Hdac1",
                    "type": null,
                    "score": null,
                    "reversable": false,
                    "correlations": {
                        "group2": -0.2437140157840623
                    },
                    "regulatory_source": "Hdac1",
                    "regulatory_target": "Lpp"
                },
                "Lsm7_Hdac1": {
                    "id": "Lsm7_Hdac1",
                    "type": null,
                    "score": null,
                    "reversable": false,
                    "correlations": {
                        "group2": 0.4151700937593184
                    },
                    "regulatory_source": "Hdac1",
                    "regulatory_target": "Lsm7"
                },
                "Lsp1_Hdac1": {
                    "id": "Lsp1_Hdac1",
                    "type": null,
                    "score": null,
                    "reversable": false,
                    "correlations": {
                        "group2": -0.22440115565366203
                    },
                    "regulatory_source": "Hdac1",
                    "regulatory_target": "Lsp1"
                },
                "Mbnl2_Hdac1": {
                    "id": "Mbnl2_Hdac1",
                    "type": null,
                    "score": null,
                    "reversable": false,
                    "correlations": {
                        "group2": -0.2624003744915834
                    },
                    "regulatory_source": "Hdac1",
                    "regulatory_target": "Mbnl2"
                },
                "Mettl9_Hdac1": {
                    "id": "Mettl9_Hdac1",
                    "type": null,
                    "score": null,
                    "reversable": false,
                    "correlations": {
                        "group2": 0.2475305264693353
                    },
                    "regulatory_source": "Hdac1",
                    "regulatory_target": "Mettl9"
                },
                "Mlec_Hdac1": {
                    "id": "Mlec_Hdac1",
                    "type": null,
                    "score": null,
                    "reversable": false,
                    "correlations": {
                        "group2": 0.20349488580920522
                    },
                    "regulatory_source": "Hdac1",
                    "regulatory_target": "Mlec"
                },
                "Morc1_Hdac1": {
                    "id": "Morc1_Hdac1",
                    "type": null,
                    "score": null,
                    "reversable": false,
                    "correlations": {
                        "group2": 0.3498049131933515
                    },
                    "regulatory_source": "Hdac1",
                    "regulatory_target": "Morc1"
                },
                "Mpc1_Hdac1": {
                    "id": "Mpc1_Hdac1",
                    "type": null,
                    "score": null,
                    "reversable": false,
                    "correlations": {
                        "group2": 0.21736417839601965
                    },
                    "regulatory_source": "Hdac1",
                    "regulatory_target": "Mpc1"
                },
                "Mpc2_Hdac1": {
                    "id": "Mpc2_Hdac1",
                    "type": null,
                    "score": null,
                    "reversable": false,
                    "correlations": {
                        "group2": 0.21137962892210477
                    },
                    "regulatory_source": "Hdac1",
                    "regulatory_target": "Mpc2"
                },
                "Mrpl33_Hdac1": {
                    "id": "Mrpl33_Hdac1",
                    "type": null,
                    "score": null,
                    "reversable": false,
                    "correlations": {
                        "group2": 0.2637222047022214
                    },
                    "regulatory_source": "Hdac1",
                    "regulatory_target": "Mrpl33"
                },
                "Mrpl54_Hdac1": {
                    "id": "Mrpl54_Hdac1",
                    "type": null,
                    "score": null,
                    "reversable": false,
                    "correlations": {
                        "group2": 0.2978742721604841
                    },
                    "regulatory_source": "Hdac1",
                    "regulatory_target": "Mrpl54"
                },
                "Msn_Hdac1": {
                    "id": "Msn_Hdac1",
                    "type": null,
                    "score": null,
                    "reversable": false,
                    "correlations": {
                        "group2": -0.2780983593005624
                    },
                    "regulatory_source": "Hdac1",
                    "regulatory_target": "Msn"
                },
                "Mt2_Hdac1": {
                    "id": "Mt2_Hdac1",
                    "type": null,
                    "score": null,
                    "reversable": false,
                    "correlations": {
                        "group2": 0.47755279277986223
                    },
                    "regulatory_source": "Hdac1",
                    "regulatory_target": "Mt2"
                },
                "Mybl2_Hdac1": {
                    "id": "Mybl2_Hdac1",
                    "type": null,
                    "score": null,
                    "reversable": false,
                    "correlations": {
                        "group2": 0.46218464680981214
                    },
                    "regulatory_source": "Hdac1",
                    "regulatory_target": "Mybl2"
                },
                "Myl12a_Hdac1": {
                    "id": "Myl12a_Hdac1",
                    "type": null,
                    "score": null,
                    "reversable": false,
                    "correlations": {
                        "group2": 0.41118592021863415
                    },
                    "regulatory_source": "Hdac1",
                    "regulatory_target": "Myl12a"
                },
                "Myl6_Hdac1": {
                    "id": "Myl6_Hdac1",
                    "type": null,
                    "score": null,
                    "reversable": false,
                    "correlations": {
                        "group2": 0.29929924321386503
                    },
                    "regulatory_source": "Hdac1",
                    "regulatory_target": "Myl6"
                },
                "Ndufa13_Hdac1": {
                    "id": "Ndufa13_Hdac1",
                    "type": null,
                    "score": null,
                    "reversable": false,
                    "correlations": {
                        "group2": 0.2487521473668597
                    },
                    "regulatory_source": "Hdac1",
                    "regulatory_target": "Ndufa13"
                },
                "Neat1_Hdac1": {
                    "id": "Neat1_Hdac1",
                    "type": null,
                    "score": null,
                    "reversable": false,
                    "correlations": {
                        "group2": -0.258855375510721
                    },
                    "regulatory_source": "Hdac1",
                    "regulatory_target": "Neat1"
                },
                "Nrp1_Hdac1": {
                    "id": "Nrp1_Hdac1",
                    "type": null,
                    "score": null,
                    "reversable": false,
                    "correlations": {
                        "group2": -0.25365085434625495
                    },
                    "regulatory_source": "Hdac1",
                    "regulatory_target": "Nrp1"
                },
                "Oaf_Hdac1": {
                    "id": "Oaf_Hdac1",
                    "type": null,
                    "score": null,
                    "reversable": false,
                    "correlations": {
                        "group2": -0.21597061972393117
                    },
                    "regulatory_source": "Hdac1",
                    "regulatory_target": "Oaf"
                },
                "Oat_Hdac1": {
                    "id": "Oat_Hdac1",
                    "type": null,
                    "score": null,
                    "reversable": false,
                    "correlations": {
                        "group2": 0.2001852819905848
                    },
                    "regulatory_source": "Hdac1",
                    "regulatory_target": "Oat"
                },
                "Parva_Hdac1": {
                    "id": "Parva_Hdac1",
                    "type": null,
                    "score": null,
                    "reversable": false,
                    "correlations": {
                        "group2": -0.2201536792312559
                    },
                    "regulatory_source": "Hdac1",
                    "regulatory_target": "Parva"
                },
                "Pdia3_Hdac1": {
                    "id": "Pdia3_Hdac1",
                    "type": null,
                    "score": null,
                    "reversable": false,
                    "correlations": {
                        "group2": 0.2790080731645727
                    },
                    "regulatory_source": "Hdac1",
                    "regulatory_target": "Pdia3"
                },
                "Phlda1_Hdac1": {
                    "id": "Phlda1_Hdac1",
                    "type": null,
                    "score": null,
                    "reversable": false,
                    "correlations": {
                        "group2": 0.21428185166690009
                    },
                    "regulatory_source": "Hdac1",
                    "regulatory_target": "Phlda1"
                },
                "Pou5f1_Hdac1": {
                    "id": "Pou5f1_Hdac1",
                    "type": null,
                    "score": null,
                    "reversable": false,
                    "correlations": {
                        "group2": 0.5064888360583165
                    },
                    "regulatory_source": "Hdac1",
                    "regulatory_target": "Pou5f1"
                },
                "Ppib_Hdac1": {
                    "id": "Ppib_Hdac1",
                    "type": null,
                    "score": null,
                    "reversable": false,
                    "correlations": {
                        "group2": 0.27171499624595596
                    },
                    "regulatory_source": "Hdac1",
                    "regulatory_target": "Ppib"
                },
                "Prnp_Hdac1": {
                    "id": "Prnp_Hdac1",
                    "type": null,
                    "score": null,
                    "reversable": false,
                    "correlations": {
                        "group2": -0.24578020181165286
                    },
                    "regulatory_source": "Hdac1",
                    "regulatory_target": "Prnp"
                },
                "Prrx2_Hdac1": {
                    "id": "Prrx2_Hdac1",
                    "type": null,
                    "score": null,
                    "reversable": false,
                    "correlations": {
                        "group2": -0.24673723516898127
                    },
                    "regulatory_source": "Hdac1",
                    "regulatory_target": "Prrx2"
                },
                "Prss23_Hdac1": {
                    "id": "Prss23_Hdac1",
                    "type": null,
                    "score": null,
                    "reversable": false,
                    "correlations": {
                        "group2": -0.2478114131619099
                    },
                    "regulatory_source": "Hdac1",
                    "regulatory_target": "Prss23"
                },
                "Ptrf_Hdac1": {
                    "id": "Ptrf_Hdac1",
                    "type": null,
                    "score": null,
                    "reversable": false,
                    "correlations": {
                        "group2": -0.21543991217533084
                    },
                    "regulatory_source": "Hdac1",
                    "regulatory_target": "Ptrf"
                },
                "Rab14_Hdac1": {
                    "id": "Rab14_Hdac1",
                    "type": null,
                    "score": null,
                    "reversable": false,
                    "correlations": {
                        "group2": 0.2155773176566423
                    },
                    "regulatory_source": "Hdac1",
                    "regulatory_target": "Rab14"
                },
                "Rac1_Hdac1": {
                    "id": "Rac1_Hdac1",
                    "type": null,
                    "score": null,
                    "reversable": false,
                    "correlations": {
                        "group2": 0.35855361266958463
                    },
                    "regulatory_source": "Hdac1",
                    "regulatory_target": "Rac1"
                },
                "Rap1b_Hdac1": {
                    "id": "Rap1b_Hdac1",
                    "type": null,
                    "score": null,
                    "reversable": false,
                    "correlations": {
                        "group2": 0.2410005803840892
                    },
                    "regulatory_source": "Hdac1",
                    "regulatory_target": "Rap1b"
                },
                "Reep5_Hdac1": {
                    "id": "Reep5_Hdac1",
                    "type": null,
                    "score": null,
                    "reversable": false,
                    "correlations": {
                        "group2": -0.28803783433884994
                    },
                    "regulatory_source": "Hdac1",
                    "regulatory_target": "Reep5"
                },
                "Rer1_Hdac1": {
                    "id": "Rer1_Hdac1",
                    "type": null,
                    "score": null,
                    "reversable": false,
                    "correlations": {
                        "group2": 0.24634635245712053
                    },
                    "regulatory_source": "Hdac1",
                    "regulatory_target": "Rer1"
                },
                "Rexo2_Hdac1": {
                    "id": "Rexo2_Hdac1",
                    "type": null,
                    "score": null,
                    "reversable": false,
                    "correlations": {
                        "group2": 0.21601731866950272
                    },
                    "regulatory_source": "Hdac1",
                    "regulatory_target": "Rexo2"
                },
                "Rpl10a_Hdac1": {
                    "id": "Rpl10a_Hdac1",
                    "type": null,
                    "score": null,
                    "reversable": false,
                    "correlations": {
                        "group2": 0.2719018789661339
                    },
                    "regulatory_source": "Hdac1",
                    "regulatory_target": "Rpl10a"
                },
                "Rpl18a_Hdac1": {
                    "id": "Rpl18a_Hdac1",
                    "type": null,
                    "score": null,
                    "reversable": false,
                    "correlations": {
                        "group2": 0.35005206569564656
                    },
                    "regulatory_source": "Hdac1",
                    "regulatory_target": "Rpl18a"
                },
                "Rpn2_Hdac1": {
                    "id": "Rpn2_Hdac1",
                    "type": null,
                    "score": null,
                    "reversable": false,
                    "correlations": {
                        "group2": 0.2131278248180313
                    },
                    "regulatory_source": "Hdac1",
                    "regulatory_target": "Rpn2"
                },
                "Rps12_Hdac1": {
                    "id": "Rps12_Hdac1",
                    "type": null,
                    "score": null,
                    "reversable": false,
                    "correlations": {
                        "group2": 0.4686309748496141
                    },
                    "regulatory_source": "Hdac1",
                    "regulatory_target": "Rps12"
                },
                "Rps19_Hdac1": {
                    "id": "Rps19_Hdac1",
                    "type": null,
                    "score": null,
                    "reversable": false,
                    "correlations": {
                        "group2": 0.3670380810788916
                    },
                    "regulatory_source": "Hdac1",
                    "regulatory_target": "Rps19"
                },
                "Rtn4_Hdac1": {
                    "id": "Rtn4_Hdac1",
                    "type": null,
                    "score": null,
                    "reversable": false,
                    "correlations": {
                        "group2": 0.2628728451867102
                    },
                    "regulatory_source": "Hdac1",
                    "regulatory_target": "Rtn4"
                },
                "S100a4_Hdac1": {
                    "id": "S100a4_Hdac1",
                    "type": null,
                    "score": null,
                    "reversable": false,
                    "correlations": {
                        "group2": -0.23429976062684246
                    },
                    "regulatory_source": "Hdac1",
                    "regulatory_target": "S100a4"
                },
                "S100a6_Hdac1": {
                    "id": "S100a6_Hdac1",
                    "type": null,
                    "score": null,
                    "reversable": false,
                    "correlations": {
                        "group2": -0.2702635500073537
                    },
                    "regulatory_source": "Hdac1",
                    "regulatory_target": "S100a6"
                },
                "Sar1a_Hdac1": {
                    "id": "Sar1a_Hdac1",
                    "type": null,
                    "score": null,
                    "reversable": false,
                    "correlations": {
                        "group2": 0.22323347403443583
                    },
                    "regulatory_source": "Hdac1",
                    "regulatory_target": "Sar1a"
                },
                "Scp2_Hdac1": {
                    "id": "Scp2_Hdac1",
                    "type": null,
                    "score": null,
                    "reversable": false,
                    "correlations": {
                        "group2": 0.4117940737510163
                    },
                    "regulatory_source": "Hdac1",
                    "regulatory_target": "Scp2"
                },
                "Sec13_Hdac1": {
                    "id": "Sec13_Hdac1",
                    "type": null,
                    "score": null,
                    "reversable": false,
                    "correlations": {
                        "group2": 0.24490232387599634
                    },
                    "regulatory_source": "Hdac1",
                    "regulatory_target": "Sec13"
                },
                "Sept11_Hdac1": {
                    "id": "Sept11_Hdac1",
                    "type": null,
                    "score": null,
                    "reversable": false,
                    "correlations": {
                        "group2": 0.26707993155369864
                    },
                    "regulatory_source": "Hdac1",
                    "regulatory_target": "Sept11"
                },
                "Sept7_Hdac1": {
                    "id": "Sept7_Hdac1",
                    "type": null,
                    "score": null,
                    "reversable": false,
                    "correlations": {
                        "group2": 0.29552946300156124
                    },
                    "regulatory_source": "Hdac1",
                    "regulatory_target": "Sept7"
                },
                "Serpinf1_Hdac1": {
                    "id": "Serpinf1_Hdac1",
                    "type": null,
                    "score": null,
                    "reversable": false,
                    "correlations": {
                        "group2": -0.2239183104225962
                    },
                    "regulatory_source": "Hdac1",
                    "regulatory_target": "Serpinf1"
                },
                "Sh3bgrl_Hdac1": {
                    "id": "Sh3bgrl_Hdac1",
                    "type": null,
                    "score": null,
                    "reversable": false,
                    "correlations": {
                        "group2": -0.27592833277253115
                    },
                    "regulatory_source": "Hdac1",
                    "regulatory_target": "Sh3bgrl"
                },
                "Sh3glb1_Hdac1": {
                    "id": "Sh3glb1_Hdac1",
                    "type": null,
                    "score": null,
                    "reversable": false,
                    "correlations": {
                        "group2": -0.2590017055901538
                    },
                    "regulatory_source": "Hdac1",
                    "regulatory_target": "Sh3glb1"
                },
                "Sox2_Hdac1": {
                    "id": "Sox2_Hdac1",
                    "type": null,
                    "score": null,
                    "reversable": false,
                    "correlations": {
                        "group2": 0.36174086844793096
                    },
                    "regulatory_source": "Hdac1",
                    "regulatory_target": "Sox2"
                },
                "Spcs1_Hdac1": {
                    "id": "Spcs1_Hdac1",
                    "type": null,
                    "score": null,
                    "reversable": false,
                    "correlations": {
                        "group2": 0.268524606234093
                    },
                    "regulatory_source": "Hdac1",
                    "regulatory_target": "Spcs1"
                },
                "Sra1_Hdac1": {
                    "id": "Sra1_Hdac1",
                    "type": null,
                    "score": null,
                    "reversable": false,
                    "correlations": {
                        "group2": 0.2503485671803695
                    },
                    "regulatory_source": "Hdac1",
                    "regulatory_target": "Sra1"
                },
                "Srp72_Hdac1": {
                    "id": "Srp72_Hdac1",
                    "type": null,
                    "score": null,
                    "reversable": false,
                    "correlations": {
                        "group2": 0.2633250822377369
                    },
                    "regulatory_source": "Hdac1",
                    "regulatory_target": "Srp72"
                },
                "Tbca_Hdac1": {
                    "id": "Tbca_Hdac1",
                    "type": null,
                    "score": null,
                    "reversable": false,
                    "correlations": {
                        "group2": 0.21430197315109692
                    },
                    "regulatory_source": "Hdac1",
                    "regulatory_target": "Tbca"
                },
                "Tmed2_Hdac1": {
                    "id": "Tmed2_Hdac1",
                    "type": null,
                    "score": null,
                    "reversable": false,
                    "correlations": {
                        "group2": 0.3340723057674996
                    },
                    "regulatory_source": "Hdac1",
                    "regulatory_target": "Tmed2"
                },
                "Tmed3_Hdac1": {
                    "id": "Tmed3_Hdac1",
                    "type": null,
                    "score": null,
                    "reversable": false,
                    "correlations": {
                        "group2": -0.2634080999824593
                    },
                    "regulatory_source": "Hdac1",
                    "regulatory_target": "Tmed3"
                },
                "Tmem167_Hdac1": {
                    "id": "Tmem167_Hdac1",
                    "type": null,
                    "score": null,
                    "reversable": false,
                    "correlations": {
                        "group2": 0.22929427759256926
                    },
                    "regulatory_source": "Hdac1",
                    "regulatory_target": "Tmem167"
                },
                "Tmem176b_Hdac1": {
                    "id": "Tmem176b_Hdac1",
                    "type": null,
                    "score": null,
                    "reversable": false,
                    "correlations": {
                        "group2": -0.2150462866447037
                    },
                    "regulatory_source": "Hdac1",
                    "regulatory_target": "Tmem176b"
                },
                "Tnc_Hdac1": {
                    "id": "Tnc_Hdac1",
                    "type": null,
                    "score": null,
                    "reversable": false,
                    "correlations": {
                        "group2": -0.23400290213691569
                    },
                    "regulatory_source": "Hdac1",
                    "regulatory_target": "Tnc"
                },
                "Tpm2_Hdac1": {
                    "id": "Tpm2_Hdac1",
                    "type": null,
                    "score": null,
                    "reversable": false,
                    "correlations": {
                        "group2": -0.22997933905941603
                    },
                    "regulatory_source": "Hdac1",
                    "regulatory_target": "Tpm2"
                },
                "Tuba4a_Hdac1": {
                    "id": "Tuba4a_Hdac1",
                    "type": null,
                    "score": null,
                    "reversable": false,
                    "correlations": {
                        "group2": 0.249054561150572
                    },
                    "regulatory_source": "Hdac1",
                    "regulatory_target": "Tuba4a"
                },
                "Twist2_Hdac1": {
                    "id": "Twist2_Hdac1",
                    "type": null,
                    "score": null,
                    "reversable": false,
                    "correlations": {
                        "group2": -0.21823284013695438
                    },
                    "regulatory_source": "Hdac1",
                    "regulatory_target": "Twist2"
                },
                "Ube2r2_Hdac1": {
                    "id": "Ube2r2_Hdac1",
                    "type": null,
                    "score": null,
                    "reversable": false,
                    "correlations": {
                        "group2": 0.22708920757940107
                    },
                    "regulatory_source": "Hdac1",
                    "regulatory_target": "Ube2r2"
                },
                "Vcan_Hdac1": {
                    "id": "Vcan_Hdac1",
                    "type": null,
                    "score": null,
                    "reversable": false,
                    "correlations": {
                        "group2": -0.2373350438547772
                    },
                    "regulatory_source": "Hdac1",
                    "regulatory_target": "Vcan"
                },
                "Vmp1_Hdac1": {
                    "id": "Vmp1_Hdac1",
                    "type": null,
                    "score": null,
                    "reversable": false,
                    "correlations": {
                        "group2": 0.20037313633797174
                    },
                    "regulatory_source": "Hdac1",
                    "regulatory_target": "Vmp1"
                },
                "Wisp1_Hdac1": {
                    "id": "Wisp1_Hdac1",
                    "type": null,
                    "score": null,
                    "reversable": false,
                    "correlations": {
                        "group2": -0.21813459743401578
                    },
                    "regulatory_source": "Hdac1",
                    "regulatory_target": "Wisp1"
                },
                "Zyx_Hdac1": {
                    "id": "Zyx_Hdac1",
                    "type": null,
                    "score": null,
                    "reversable": false,
                    "correlations": {
                        "group2": -0.246684223006499
                    },
                    "regulatory_source": "Hdac1",
                    "regulatory_target": "Zyx"
                },
                "mt-Co1_Hdac1": {
                    "id": "mt-Co1_Hdac1",
                    "type": null,
                    "score": null,
                    "reversable": false,
                    "correlations": {
                        "group2": 0.321142096234389
                    },
                    "regulatory_source": "Hdac1",
                    "regulatory_target": "mt-Co1"
                },
                "mt-Nd1_Hdac1": {
                    "id": "mt-Nd1_Hdac1",
                    "type": null,
                    "score": null,
                    "reversable": false,
                    "correlations": {
                        "group2": 0.2837663393057082
                    },
                    "regulatory_source": "Hdac1",
                    "regulatory_target": "mt-Nd1"
                },
                "mt-Nd4_Hdac1": {
                    "id": "mt-Nd4_Hdac1",
                    "type": null,
                    "score": null,
                    "reversable": false,
                    "correlations": {
                        "group2": 0.2231416689855526
                    },
                    "regulatory_source": "Hdac1",
                    "regulatory_target": "mt-Nd4"
                },
                "Hdac2_1110004F10Rik": {
                    "id": "Hdac2_1110004F10Rik",
                    "type": null,
                    "score": null,
                    "reversable": false,
                    "correlations": {
                        "group2": 0.35992019734460473
                    },
                    "regulatory_source": "Hdac2",
                    "regulatory_target": "1110004F10Rik"
                },
                "Hdac2_1110008F13Rik": {
                    "id": "Hdac2_1110008F13Rik",
                    "type": null,
                    "score": null,
                    "reversable": false,
                    "correlations": {
                        "group2": 0.2407036963428816
                    },
                    "regulatory_source": "Hdac2",
                    "regulatory_target": "1110008F13Rik"
                },
                "Hdac2_2010107E04Rik": {
                    "id": "Hdac2_2010107E04Rik",
                    "type": null,
                    "score": null,
                    "reversable": false,
                    "correlations": {
                        "group2": 0.4562445338631571
                    },
                    "regulatory_source": "Hdac2",
                    "regulatory_target": "2010107E04Rik"
                },
                "Hdac2_2310036O22Rik": {
                    "id": "Hdac2_2310036O22Rik",
                    "type": null,
                    "score": null,
                    "reversable": false,
                    "correlations": {
                        "group2": 0.43991391446657535
                    },
                    "regulatory_source": "Hdac2",
                    "regulatory_target": "2310036O22Rik"
                },
                "Hdac2_2410015M20Rik": {
                    "id": "Hdac2_2410015M20Rik",
                    "type": null,
                    "score": null,
                    "reversable": false,
                    "correlations": {
                        "group2": 0.3644452301283598
                    },
                    "regulatory_source": "Hdac2",
                    "regulatory_target": "2410015M20Rik"
                },
                "Hdac2_2810417H13Rik": {
                    "id": "Hdac2_2810417H13Rik",
                    "type": null,
                    "score": null,
                    "reversable": false,
                    "correlations": {
                        "group2": 0.23473133392259526
                    },
                    "regulatory_source": "Hdac2",
                    "regulatory_target": "2810417H13Rik"
                },
                "Hdac2_2810428I15Rik": {
                    "id": "Hdac2_2810428I15Rik",
                    "type": null,
                    "score": null,
                    "reversable": false,
                    "correlations": {
                        "group2": 0.3297933690327849
                    },
                    "regulatory_source": "Hdac2",
                    "regulatory_target": "2810428I15Rik"
                },
                "Hdac2_Acp1": {
                    "id": "Hdac2_Acp1",
                    "type": null,
                    "score": null,
                    "reversable": false,
                    "correlations": {
                        "group2": 0.44521497201389515
                    },
                    "regulatory_source": "Hdac2",
                    "regulatory_target": "Acp1"
                },
                "Hdac2_Actg1": {
                    "id": "Hdac2_Actg1",
                    "type": null,
                    "score": null,
                    "reversable": false,
                    "correlations": {
                        "group2": 0.234562640721512
                    },
                    "regulatory_source": "Hdac2",
                    "regulatory_target": "Actg1"
                },
                "Hdac2_Actn1": {
                    "id": "Hdac2_Actn1",
                    "type": null,
                    "score": null,
                    "reversable": false,
                    "correlations": {
                        "group2": 0.20309743448498324
                    },
                    "regulatory_source": "Hdac2",
                    "regulatory_target": "Actn1"
                },
                "Hdac2_Actr3": {
                    "id": "Hdac2_Actr3",
                    "type": null,
                    "score": null,
                    "reversable": false,
                    "correlations": {
                        "group2": 0.22161092240783137
                    },
                    "regulatory_source": "Hdac2",
                    "regulatory_target": "Actr3"
                },
                "Hdac2_Adipor1": {
                    "id": "Hdac2_Adipor1",
                    "type": null,
                    "score": null,
                    "reversable": false,
                    "correlations": {
                        "group2": 0.2178709440755304
                    },
                    "regulatory_source": "Hdac2",
                    "regulatory_target": "Adipor1"
                },
                "Hdac2_Adss": {
                    "id": "Hdac2_Adss",
                    "type": null,
                    "score": null,
                    "reversable": false,
                    "correlations": {
                        "group2": 0.37690481596792846
                    },
                    "regulatory_source": "Hdac2",
                    "regulatory_target": "Adss"
                },
                "Hdac2_Aimp1": {
                    "id": "Hdac2_Aimp1",
                    "type": null,
                    "score": null,
                    "reversable": false,
                    "correlations": {
                        "group2": 0.45003731170578676
                    },
                    "regulatory_source": "Hdac2",
                    "regulatory_target": "Aimp1"
                },
                "Hdac2_Ak6": {
                    "id": "Hdac2_Ak6",
                    "type": null,
                    "score": null,
                    "reversable": false,
                    "correlations": {
                        "group2": 0.32503436380669753
                    },
                    "regulatory_source": "Hdac2",
                    "regulatory_target": "Ak6"
                },
                "Hdac2_Akr1a1": {
                    "id": "Hdac2_Akr1a1",
                    "type": null,
                    "score": null,
                    "reversable": false,
                    "correlations": {
                        "group2": 0.33760629456423524
                    },
                    "regulatory_source": "Hdac2",
                    "regulatory_target": "Akr1a1"
                },
                "Hdac2_Aldoa": {
                    "id": "Hdac2_Aldoa",
                    "type": null,
                    "score": null,
                    "reversable": false,
                    "correlations": {
                        "group2": 0.4484508052930645
                    },
                    "regulatory_source": "Hdac2",
                    "regulatory_target": "Aldoa"
                },
                "Hdac2_Alpl": {
                    "id": "Hdac2_Alpl",
                    "type": null,
                    "score": null,
                    "reversable": false,
                    "correlations": {
                        "group2": 0.412887633864644
                    },
                    "regulatory_source": "Hdac2",
                    "regulatory_target": "Alpl"
                },
                "Hdac2_Alyref": {
                    "id": "Hdac2_Alyref",
                    "type": null,
                    "score": null,
                    "reversable": false,
                    "correlations": {
                        "group2": 0.4817013560707582
                    },
                    "regulatory_source": "Hdac2",
                    "regulatory_target": "Alyref"
                },
                "Hdac2_Anp32b": {
                    "id": "Hdac2_Anp32b",
                    "type": null,
                    "score": null,
                    "reversable": false,
                    "correlations": {
                        "group2": 0.5465073384663949
                    },
                    "regulatory_source": "Hdac2",
                    "regulatory_target": "Anp32b"
                },
                "Hdac2_Ap2m1": {
                    "id": "Hdac2_Ap2m1",
                    "type": null,
                    "score": null,
                    "reversable": false,
                    "correlations": {
                        "group2": 0.44585479217590435
                    },
                    "regulatory_source": "Hdac2",
                    "regulatory_target": "Ap2m1"
                },
                "Hdac2_Ap2s1": {
                    "id": "Hdac2_Ap2s1",
                    "type": null,
                    "score": null,
                    "reversable": false,
                    "correlations": {
                        "group2": 0.2902437640092854
                    },
                    "regulatory_source": "Hdac2",
                    "regulatory_target": "Ap2s1"
                },
                "Hdac2_Apoe": {
                    "id": "Hdac2_Apoe",
                    "type": null,
                    "score": null,
                    "reversable": false,
                    "correlations": {
                        "group2": 0.2893393848579742
                    },
                    "regulatory_source": "Hdac2",
                    "regulatory_target": "Apoe"
                },
                "Hdac2_Aprt": {
                    "id": "Hdac2_Aprt",
                    "type": null,
                    "score": null,
                    "reversable": false,
                    "correlations": {
                        "group2": 0.3508941036475734
                    },
                    "regulatory_source": "Hdac2",
                    "regulatory_target": "Aprt"
                },
                "Hdac2_Arf1": {
                    "id": "Hdac2_Arf1",
                    "type": null,
                    "score": null,
                    "reversable": false,
                    "correlations": {
                        "group2": 0.5337453751265678
                    },
                    "regulatory_source": "Hdac2",
                    "regulatory_target": "Arf1"
                },
                "Hdac2_Arf4": {
                    "id": "Hdac2_Arf4",
                    "type": null,
                    "score": null,
                    "reversable": false,
                    "correlations": {
                        "group2": 0.4028250587999394
                    },
                    "regulatory_source": "Hdac2",
                    "regulatory_target": "Arf4"
                },
                "Hdac2_Arf6": {
                    "id": "Hdac2_Arf6",
                    "type": null,
                    "score": null,
                    "reversable": false,
                    "correlations": {
                        "group2": 0.36676653364709405
                    },
                    "regulatory_source": "Hdac2",
                    "regulatory_target": "Arf6"
                },
                "Hdac2_Arhgdia": {
                    "id": "Hdac2_Arhgdia",
                    "type": null,
                    "score": null,
                    "reversable": false,
                    "correlations": {
                        "group2": 0.2768305638841863
                    },
                    "regulatory_source": "Hdac2",
                    "regulatory_target": "Arhgdia"
                },
                "Hdac2_Arl1": {
                    "id": "Hdac2_Arl1",
                    "type": null,
                    "score": null,
                    "reversable": false,
                    "correlations": {
                        "group2": 0.21465381267134645
                    },
                    "regulatory_source": "Hdac2",
                    "regulatory_target": "Arl1"
                },
                "Hdac2_Arpc1a": {
                    "id": "Hdac2_Arpc1a",
                    "type": null,
                    "score": null,
                    "reversable": false,
                    "correlations": {
                        "group2": 0.24160162407665928
                    },
                    "regulatory_source": "Hdac2",
                    "regulatory_target": "Arpc1a"
                },
                "Hdac2_Arpc2": {
                    "id": "Hdac2_Arpc2",
                    "type": null,
                    "score": null,
                    "reversable": false,
                    "correlations": {
                        "group2": 0.28691643711472825
                    },
                    "regulatory_source": "Hdac2",
                    "regulatory_target": "Arpc2"
                },
                "Hdac2_Arpc3": {
                    "id": "Hdac2_Arpc3",
                    "type": null,
                    "score": null,
                    "reversable": false,
                    "correlations": {
                        "group2": 0.43559247267918755
                    },
                    "regulatory_source": "Hdac2",
                    "regulatory_target": "Arpc3"
                },
                "Hdac2_Arpc5l": {
                    "id": "Hdac2_Arpc5l",
                    "type": null,
                    "score": null,
                    "reversable": false,
                    "correlations": {
                        "group2": 0.4629489607988858
                    },
                    "regulatory_source": "Hdac2",
                    "regulatory_target": "Arpc5l"
                },
                "Hdac2_Arpp19": {
                    "id": "Hdac2_Arpp19",
                    "type": null,
                    "score": null,
                    "reversable": false,
                    "correlations": {
                        "group2": 0.363318787683778
                    },
                    "regulatory_source": "Hdac2",
                    "regulatory_target": "Arpp19"
                },
                "Hdac2_Atox1": {
                    "id": "Hdac2_Atox1",
                    "type": null,
                    "score": null,
                    "reversable": false,
                    "correlations": {
                        "group2": 0.42942833017824317
                    },
                    "regulatory_source": "Hdac2",
                    "regulatory_target": "Atox1"
                },
                "Hdac2_Atp5a1": {
                    "id": "Hdac2_Atp5a1",
                    "type": null,
                    "score": null,
                    "reversable": false,
                    "correlations": {
                        "group2": 0.46898181737899075
                    },
                    "regulatory_source": "Hdac2",
                    "regulatory_target": "Atp5a1"
                },
                "Hdac2_Atp5b": {
                    "id": "Hdac2_Atp5b",
                    "type": null,
                    "score": null,
                    "reversable": false,
                    "correlations": {
                        "group2": 0.4575713294088807
                    },
                    "regulatory_source": "Hdac2",
                    "regulatory_target": "Atp5b"
                },
                "Hdac2_Atp5c1": {
                    "id": "Hdac2_Atp5c1",
                    "type": null,
                    "score": null,
                    "reversable": false,
                    "correlations": {
                        "group2": 0.5123278438645315
                    },
                    "regulatory_source": "Hdac2",
                    "regulatory_target": "Atp5c1"
                },
                "Hdac2_Atp5d": {
                    "id": "Hdac2_Atp5d",
                    "type": null,
                    "score": null,
                    "reversable": false,
                    "correlations": {
                        "group2": 0.393123822614305
                    },
                    "regulatory_source": "Hdac2",
                    "regulatory_target": "Atp5d"
                },
                "Hdac2_Atp5e": {
                    "id": "Hdac2_Atp5e",
                    "type": null,
                    "score": null,
                    "reversable": false,
                    "correlations": {
                        "group2": 0.3947237397646701
                    },
                    "regulatory_source": "Hdac2",
                    "regulatory_target": "Atp5e"
                },
                "Hdac2_Atp5f1": {
                    "id": "Hdac2_Atp5f1",
                    "type": null,
                    "score": null,
                    "reversable": false,
                    "correlations": {
                        "group2": 0.5195720813507715
                    },
                    "regulatory_source": "Hdac2",
                    "regulatory_target": "Atp5f1"
                },
                "Hdac2_Atp5g2": {
                    "id": "Hdac2_Atp5g2",
                    "type": null,
                    "score": null,
                    "reversable": false,
                    "correlations": {
                        "group2": 0.5300937646598131
                    },
                    "regulatory_source": "Hdac2",
                    "regulatory_target": "Atp5g2"
                },
                "Hdac2_Atp5g3": {
                    "id": "Hdac2_Atp5g3",
                    "type": null,
                    "score": null,
                    "reversable": false,
                    "correlations": {
                        "group2": 0.4162414835854411
                    },
                    "regulatory_source": "Hdac2",
                    "regulatory_target": "Atp5g3"
                },
                "Hdac2_Atp5j": {
                    "id": "Hdac2_Atp5j",
                    "type": null,
                    "score": null,
                    "reversable": false,
                    "correlations": {
                        "group2": 0.5135473367905846
                    },
                    "regulatory_source": "Hdac2",
                    "regulatory_target": "Atp5j"
                },
                "Hdac2_Atp5j2": {
                    "id": "Hdac2_Atp5j2",
                    "type": null,
                    "score": null,
                    "reversable": false,
                    "correlations": {
                        "group2": 0.49072875975492974
                    },
                    "regulatory_source": "Hdac2",
                    "regulatory_target": "Atp5j2"
                },
                "Hdac2_Atp5l": {
                    "id": "Hdac2_Atp5l",
                    "type": null,
                    "score": null,
                    "reversable": false,
                    "correlations": {
                        "group2": 0.42516348079069777
                    },
                    "regulatory_source": "Hdac2",
                    "regulatory_target": "Atp5l"
                },
                "Hdac2_Atp5o": {
                    "id": "Hdac2_Atp5o",
                    "type": null,
                    "score": null,
                    "reversable": false,
                    "correlations": {
                        "group2": 0.3904352294064501
                    },
                    "regulatory_source": "Hdac2",
                    "regulatory_target": "Atp5o"
                },
                "Hdac2_Atp6v1g1": {
                    "id": "Hdac2_Atp6v1g1",
                    "type": null,
                    "score": null,
                    "reversable": false,
                    "correlations": {
                        "group2": 0.24169604758207447
                    },
                    "regulatory_source": "Hdac2",
                    "regulatory_target": "Atp6v1g1"
                },
                "Hdac2_Atpif1": {
                    "id": "Hdac2_Atpif1",
                    "type": null,
                    "score": null,
                    "reversable": false,
                    "correlations": {
                        "group2": 0.34987623709857135
                    },
                    "regulatory_source": "Hdac2",
                    "regulatory_target": "Atpif1"
                },
                "Hdac2_Atxn10": {
                    "id": "Hdac2_Atxn10",
                    "type": null,
                    "score": null,
                    "reversable": false,
                    "correlations": {
                        "group2": 0.2620318428613109
                    },
                    "regulatory_source": "Hdac2",
                    "regulatory_target": "Atxn10"
                },
                "Hdac2_BC031181": {
                    "id": "Hdac2_BC031181",
                    "type": null,
                    "score": null,
                    "reversable": false,
                    "correlations": {
                        "group2": 0.22263604102152593
                    },
                    "regulatory_source": "Hdac2",
                    "regulatory_target": "BC031181"
                },
                "Hdac2_Bag1": {
                    "id": "Hdac2_Bag1",
                    "type": null,
                    "score": null,
                    "reversable": false,
                    "correlations": {
                        "group2": 0.29834508933943715
                    },
                    "regulatory_source": "Hdac2",
                    "regulatory_target": "Bag1"
                },
                "Hdac2_Banf1": {
                    "id": "Hdac2_Banf1",
                    "type": null,
                    "score": null,
                    "reversable": false,
                    "correlations": {
                        "group2": 0.30690224500677094
                    },
                    "regulatory_source": "Hdac2",
                    "regulatory_target": "Banf1"
                },
                "Hdac2_Bclaf1": {
                    "id": "Hdac2_Bclaf1",
                    "type": null,
                    "score": null,
                    "reversable": false,
                    "correlations": {
                        "group2": 0.2436324514175713
                    },
                    "regulatory_source": "Hdac2",
                    "regulatory_target": "Bclaf1"
                },
                "Hdac2_Bnip3l": {
                    "id": "Hdac2_Bnip3l",
                    "type": null,
                    "score": null,
                    "reversable": false,
                    "correlations": {
                        "group2": 0.36524474406441176
                    },
                    "regulatory_source": "Hdac2",
                    "regulatory_target": "Bnip3l"
                },
                "Hdac2_Bri3": {
                    "id": "Hdac2_Bri3",
                    "type": null,
                    "score": null,
                    "reversable": false,
                    "correlations": {
                        "group2": 0.3139855423452492
                    },
                    "regulatory_source": "Hdac2",
                    "regulatory_target": "Bri3"
                },
                "Hdac2_Brk1": {
                    "id": "Hdac2_Brk1",
                    "type": null,
                    "score": null,
                    "reversable": false,
                    "correlations": {
                        "group2": 0.36808110701557156
                    },
                    "regulatory_source": "Hdac2",
                    "regulatory_target": "Brk1"
                },
                "Hdac2_Bsg": {
                    "id": "Hdac2_Bsg",
                    "type": null,
                    "score": null,
                    "reversable": false,
                    "correlations": {
                        "group2": 0.24811722514154153
                    },
                    "regulatory_source": "Hdac2",
                    "regulatory_target": "Bsg"
                },
                "Hdac2_Btf3": {
                    "id": "Hdac2_Btf3",
                    "type": null,
                    "score": null,
                    "reversable": false,
                    "correlations": {
                        "group2": 0.6292490515676776
                    },
                    "regulatory_source": "Hdac2",
                    "regulatory_target": "Btf3"
                },
                "Hdac2_Btf3l4": {
                    "id": "Hdac2_Btf3l4",
                    "type": null,
                    "score": null,
                    "reversable": false,
                    "correlations": {
                        "group2": 0.28724952600390463
                    },
                    "regulatory_source": "Hdac2",
                    "regulatory_target": "Btf3l4"
                },
                "Hdac2_Bud31": {
                    "id": "Hdac2_Bud31",
                    "type": null,
                    "score": null,
                    "reversable": false,
                    "correlations": {
                        "group2": 0.42081228156621325
                    },
                    "regulatory_source": "Hdac2",
                    "regulatory_target": "Bud31"
                },
                "Hdac2_Bzw1": {
                    "id": "Hdac2_Bzw1",
                    "type": null,
                    "score": null,
                    "reversable": false,
                    "correlations": {
                        "group2": 0.35376227177382186
                    },
                    "regulatory_source": "Hdac2",
                    "regulatory_target": "Bzw1"
                },
                "Hdac2_Calm2": {
                    "id": "Hdac2_Calm2",
                    "type": null,
                    "score": null,
                    "reversable": false,
                    "correlations": {
                        "group2": 0.26605879123841275
                    },
                    "regulatory_source": "Hdac2",
                    "regulatory_target": "Calm2"
                },
                "Hdac2_Calm3": {
                    "id": "Hdac2_Calm3",
                    "type": null,
                    "score": null,
                    "reversable": false,
                    "correlations": {
                        "group2": 0.4203931424264319
                    },
                    "regulatory_source": "Hdac2",
                    "regulatory_target": "Calm3"
                },
                "Hdac2_Calr": {
                    "id": "Hdac2_Calr",
                    "type": null,
                    "score": null,
                    "reversable": false,
                    "correlations": {
                        "group2": 0.37265533924703653
                    },
                    "regulatory_source": "Hdac2",
                    "regulatory_target": "Calr"
                },
                "Hdac2_Capns1": {
                    "id": "Hdac2_Capns1",
                    "type": null,
                    "score": null,
                    "reversable": false,
                    "correlations": {
                        "group2": 0.3499393438767797
                    },
                    "regulatory_source": "Hdac2",
                    "regulatory_target": "Capns1"
                },
                "Hdac2_Capza2": {
                    "id": "Hdac2_Capza2",
                    "type": null,
                    "score": null,
                    "reversable": false,
                    "correlations": {
                        "group2": 0.20360466895304544
                    },
                    "regulatory_source": "Hdac2",
                    "regulatory_target": "Capza2"
                },
                "Hdac2_Cbx5": {
                    "id": "Hdac2_Cbx5",
                    "type": null,
                    "score": null,
                    "reversable": false,
                    "correlations": {
                        "group2": 0.31232260679917667
                    },
                    "regulatory_source": "Hdac2",
                    "regulatory_target": "Cbx5"
                },
                "Hdac2_Ccdc124": {
                    "id": "Hdac2_Ccdc124",
                    "type": null,
                    "score": null,
                    "reversable": false,
                    "correlations": {
                        "group2": 0.3318762289605021
                    },
                    "regulatory_source": "Hdac2",
                    "regulatory_target": "Ccdc124"
                },
                "Hdac2_Ccnd1": {
                    "id": "Hdac2_Ccnd1",
                    "type": null,
                    "score": null,
                    "reversable": false,
                    "correlations": {
                        "group2": 0.38660342329076064
                    },
                    "regulatory_source": "Hdac2",
                    "regulatory_target": "Ccnd1"
                },
                "Hdac2_Cct2": {
                    "id": "Hdac2_Cct2",
                    "type": null,
                    "score": null,
                    "reversable": false,
                    "correlations": {
                        "group2": 0.444798755266831
                    },
                    "regulatory_source": "Hdac2",
                    "regulatory_target": "Cct2"
                },
                "Hdac2_Cct3": {
                    "id": "Hdac2_Cct3",
                    "type": null,
                    "score": null,
                    "reversable": false,
                    "correlations": {
                        "group2": 0.4865250658017066
                    },
                    "regulatory_source": "Hdac2",
                    "regulatory_target": "Cct3"
                },
                "Hdac2_Cct4": {
                    "id": "Hdac2_Cct4",
                    "type": null,
                    "score": null,
                    "reversable": false,
                    "correlations": {
                        "group2": 0.5159128622233247
                    },
                    "regulatory_source": "Hdac2",
                    "regulatory_target": "Cct4"
                },
                "Hdac2_Cct5": {
                    "id": "Hdac2_Cct5",
                    "type": null,
                    "score": null,
                    "reversable": false,
                    "correlations": {
                        "group2": 0.41014520280740513
                    },
                    "regulatory_source": "Hdac2",
                    "regulatory_target": "Cct5"
                },
                "Hdac2_Cct7": {
                    "id": "Hdac2_Cct7",
                    "type": null,
                    "score": null,
                    "reversable": false,
                    "correlations": {
                        "group2": 0.4273312926701877
                    },
                    "regulatory_source": "Hdac2",
                    "regulatory_target": "Cct7"
                },
                "Hdac2_Cct8": {
                    "id": "Hdac2_Cct8",
                    "type": null,
                    "score": null,
                    "reversable": false,
                    "correlations": {
                        "group2": 0.3872774717415229
                    },
                    "regulatory_source": "Hdac2",
                    "regulatory_target": "Cct8"
                },
                "Hdac2_Cdc37": {
                    "id": "Hdac2_Cdc37",
                    "type": null,
                    "score": null,
                    "reversable": false,
                    "correlations": {
                        "group2": 0.3918451882426504
                    },
                    "regulatory_source": "Hdac2",
                    "regulatory_target": "Cdc37"
                },
                "Hdac2_Cdk4": {
                    "id": "Hdac2_Cdk4",
                    "type": null,
                    "score": null,
                    "reversable": false,
                    "correlations": {
                        "group2": 0.497554248522808
                    },
                    "regulatory_source": "Hdac2",
                    "regulatory_target": "Cdk4"
                },
                "Hdac2_Cdv3": {
                    "id": "Hdac2_Cdv3",
                    "type": null,
                    "score": null,
                    "reversable": false,
                    "correlations": {
                        "group2": 0.3846641455005199
                    },
                    "regulatory_source": "Hdac2",
                    "regulatory_target": "Cdv3"
                },
                "Hdac2_Cfl1": {
                    "id": "Hdac2_Cfl1",
                    "type": null,
                    "score": null,
                    "reversable": false,
                    "correlations": {
                        "group2": 0.4933771571118577
                    },
                    "regulatory_source": "Hdac2",
                    "regulatory_target": "Cfl1"
                },
                "Hdac2_Cggbp1": {
                    "id": "Hdac2_Cggbp1",
                    "type": null,
                    "score": null,
                    "reversable": false,
                    "correlations": {
                        "group2": 0.2981309717305227
                    },
                    "regulatory_source": "Hdac2",
                    "regulatory_target": "Cggbp1"
                },
                "Hdac2_Chchd1": {
                    "id": "Hdac2_Chchd1",
                    "type": null,
                    "score": null,
                    "reversable": false,
                    "correlations": {
                        "group2": 0.26509175767872284
                    },
                    "regulatory_source": "Hdac2",
                    "regulatory_target": "Chchd1"
                },
                "Hdac2_Chchd3": {
                    "id": "Hdac2_Chchd3",
                    "type": null,
                    "score": null,
                    "reversable": false,
                    "correlations": {
                        "group2": 0.3801401290193857
                    },
                    "regulatory_source": "Hdac2",
                    "regulatory_target": "Chchd3"
                },
                "Hdac2_Chd4": {
                    "id": "Hdac2_Chd4",
                    "type": null,
                    "score": null,
                    "reversable": false,
                    "correlations": {
                        "group2": 0.3526585964130024
                    },
                    "regulatory_source": "Hdac2",
                    "regulatory_target": "Chd4"
                },
                "Hdac2_Chmp2a": {
                    "id": "Hdac2_Chmp2a",
                    "type": null,
                    "score": null,
                    "reversable": false,
                    "correlations": {
                        "group2": 0.23950052692524723
                    },
                    "regulatory_source": "Hdac2",
                    "regulatory_target": "Chmp2a"
                },
                "Hdac2_Chmp4b": {
                    "id": "Hdac2_Chmp4b",
                    "type": null,
                    "score": null,
                    "reversable": false,
                    "correlations": {
                        "group2": 0.2701760324311026
                    },
                    "regulatory_source": "Hdac2",
                    "regulatory_target": "Chmp4b"
                },
                "Hdac2_Cisd2": {
                    "id": "Hdac2_Cisd2",
                    "type": null,
                    "score": null,
                    "reversable": false,
                    "correlations": {
                        "group2": 0.45616849260568226
                    },
                    "regulatory_source": "Hdac2",
                    "regulatory_target": "Cisd2"
                },
                "Hdac2_Cks1b": {
                    "id": "Hdac2_Cks1b",
                    "type": null,
                    "score": null,
                    "reversable": false,
                    "correlations": {
                        "group2": 0.46040123914941555
                    },
                    "regulatory_source": "Hdac2",
                    "regulatory_target": "Cks1b"
                },
                "Hdac2_Clta": {
                    "id": "Hdac2_Clta",
                    "type": null,
                    "score": null,
                    "reversable": false,
                    "correlations": {
                        "group2": 0.5147609050378021
                    },
                    "regulatory_source": "Hdac2",
                    "regulatory_target": "Clta"
                },
                "Hdac2_Cmpk1": {
                    "id": "Hdac2_Cmpk1",
                    "type": null,
                    "score": null,
                    "reversable": false,
                    "correlations": {
                        "group2": 0.22034745447889095
                    },
                    "regulatory_source": "Hdac2",
                    "regulatory_target": "Cmpk1"
                },
                "Hdac2_Cmtm7": {
                    "id": "Hdac2_Cmtm7",
                    "type": null,
                    "score": null,
                    "reversable": false,
                    "correlations": {
                        "group2": 0.39988759985308875
                    },
                    "regulatory_source": "Hdac2",
                    "regulatory_target": "Cmtm7"
                },
                "Hdac2_Cnbp": {
                    "id": "Hdac2_Cnbp",
                    "type": null,
                    "score": null,
                    "reversable": false,
                    "correlations": {
                        "group2": 0.46716969881128084
                    },
                    "regulatory_source": "Hdac2",
                    "regulatory_target": "Cnbp"
                },
                "Hdac2_Cnih1": {
                    "id": "Hdac2_Cnih1",
                    "type": null,
                    "score": null,
                    "reversable": false,
                    "correlations": {
                        "group2": 0.20151759147476425
                    },
                    "regulatory_source": "Hdac2",
                    "regulatory_target": "Cnih1"
                },
                "Hdac2_Cnih4": {
                    "id": "Hdac2_Cnih4",
                    "type": null,
                    "score": null,
                    "reversable": false,
                    "correlations": {
                        "group2": 0.24747465216691336
                    },
                    "regulatory_source": "Hdac2",
                    "regulatory_target": "Cnih4"
                },
                "Hdac2_Cnn3": {
                    "id": "Hdac2_Cnn3",
                    "type": null,
                    "score": null,
                    "reversable": false,
                    "correlations": {
                        "group2": 0.4586642394908194
                    },
                    "regulatory_source": "Hdac2",
                    "regulatory_target": "Cnn3"
                },
                "Hdac2_Cnpy2": {
                    "id": "Hdac2_Cnpy2",
                    "type": null,
                    "score": null,
                    "reversable": false,
                    "correlations": {
                        "group2": 0.31575693038778097
                    },
                    "regulatory_source": "Hdac2",
                    "regulatory_target": "Cnpy2"
                },
                "Hdac2_Coa3": {
                    "id": "Hdac2_Coa3",
                    "type": null,
                    "score": null,
                    "reversable": false,
                    "correlations": {
                        "group2": 0.3721394262906186
                    },
                    "regulatory_source": "Hdac2",
                    "regulatory_target": "Coa3"
                },
                "Hdac2_Commd1": {
                    "id": "Hdac2_Commd1",
                    "type": null,
                    "score": null,
                    "reversable": false,
                    "correlations": {
                        "group2": 0.38141048865089794
                    },
                    "regulatory_source": "Hdac2",
                    "regulatory_target": "Commd1"
                },
                "Hdac2_Copb2": {
                    "id": "Hdac2_Copb2",
                    "type": null,
                    "score": null,
                    "reversable": false,
                    "correlations": {
                        "group2": 0.2167368180360553
                    },
                    "regulatory_source": "Hdac2",
                    "regulatory_target": "Copb2"
                },
                "Hdac2_Cops4": {
                    "id": "Hdac2_Cops4",
                    "type": null,
                    "score": null,
                    "reversable": false,
                    "correlations": {
                        "group2": 0.36851722719408003
                    },
                    "regulatory_source": "Hdac2",
                    "regulatory_target": "Cops4"
                },
                "Hdac2_Cops5": {
                    "id": "Hdac2_Cops5",
                    "type": null,
                    "score": null,
                    "reversable": false,
                    "correlations": {
                        "group2": 0.32980240621470597
                    },
                    "regulatory_source": "Hdac2",
                    "regulatory_target": "Cops5"
                },
                "Hdac2_Cops6": {
                    "id": "Hdac2_Cops6",
                    "type": null,
                    "score": null,
                    "reversable": false,
                    "correlations": {
                        "group2": 0.2607239410678168
                    },
                    "regulatory_source": "Hdac2",
                    "regulatory_target": "Cops6"
                },
                "Hdac2_Cox4i1": {
                    "id": "Hdac2_Cox4i1",
                    "type": null,
                    "score": null,
                    "reversable": false,
                    "correlations": {
                        "group2": 0.4325829189370918
                    },
                    "regulatory_source": "Hdac2",
                    "regulatory_target": "Cox4i1"
                },
                "Hdac2_Cox5b": {
                    "id": "Hdac2_Cox5b",
                    "type": null,
                    "score": null,
                    "reversable": false,
                    "correlations": {
                        "group2": 0.4375020205954682
                    },
                    "regulatory_source": "Hdac2",
                    "regulatory_target": "Cox5b"
                },
                "Hdac2_Cox6a1": {
                    "id": "Hdac2_Cox6a1",
                    "type": null,
                    "score": null,
                    "reversable": false,
                    "correlations": {
                        "group2": 0.27756446460045686
                    },
                    "regulatory_source": "Hdac2",
                    "regulatory_target": "Cox6a1"
                },
                "Hdac2_Cox6b1": {
                    "id": "Hdac2_Cox6b1",
                    "type": null,
                    "score": null,
                    "reversable": false,
                    "correlations": {
                        "group2": 0.3411451184285509
                    },
                    "regulatory_source": "Hdac2",
                    "regulatory_target": "Cox6b1"
                },
                "Hdac2_Cox6c": {
                    "id": "Hdac2_Cox6c",
                    "type": null,
                    "score": null,
                    "reversable": false,
                    "correlations": {
                        "group2": 0.4375965267347816
                    },
                    "regulatory_source": "Hdac2",
                    "regulatory_target": "Cox6c"
                },
                "Hdac2_Cox7a2": {
                    "id": "Hdac2_Cox7a2",
                    "type": null,
                    "score": null,
                    "reversable": false,
                    "correlations": {
                        "group2": 0.4936754980094119
                    },
                    "regulatory_source": "Hdac2",
                    "regulatory_target": "Cox7a2"
                },
                "Hdac2_Cox7c": {
                    "id": "Hdac2_Cox7c",
                    "type": null,
                    "score": null,
                    "reversable": false,
                    "correlations": {
                        "group2": 0.4134255008638485
                    },
                    "regulatory_source": "Hdac2",
                    "regulatory_target": "Cox7c"
                },
                "Hdac2_Cox8a": {
                    "id": "Hdac2_Cox8a",
                    "type": null,
                    "score": null,
                    "reversable": false,
                    "correlations": {
                        "group2": 0.36917882098151633
                    },
                    "regulatory_source": "Hdac2",
                    "regulatory_target": "Cox8a"
                },
                "Hdac2_Csde1": {
                    "id": "Hdac2_Csde1",
                    "type": null,
                    "score": null,
                    "reversable": false,
                    "correlations": {
                        "group2": 0.26513724563221736
                    },
                    "regulatory_source": "Hdac2",
                    "regulatory_target": "Csde1"
                },
                "Hdac2_Csnk1a1": {
                    "id": "Hdac2_Csnk1a1",
                    "type": null,
                    "score": null,
                    "reversable": false,
                    "correlations": {
                        "group2": 0.3263912728873197
                    },
                    "regulatory_source": "Hdac2",
                    "regulatory_target": "Csnk1a1"
                },
                "Hdac2_Csnk2b": {
                    "id": "Hdac2_Csnk2b",
                    "type": null,
                    "score": null,
                    "reversable": false,
                    "correlations": {
                        "group2": 0.30844439937136553
                    },
                    "regulatory_source": "Hdac2",
                    "regulatory_target": "Csnk2b"
                },
                "Hdac2_Cst3": {
                    "id": "Hdac2_Cst3",
                    "type": null,
                    "score": null,
                    "reversable": false,
                    "correlations": {
                        "group2": 0.27981539542908856
                    },
                    "regulatory_source": "Hdac2",
                    "regulatory_target": "Cst3"
                },
                "Hdac2_Cuta": {
                    "id": "Hdac2_Cuta",
                    "type": null,
                    "score": null,
                    "reversable": false,
                    "correlations": {
                        "group2": 0.323119668273235
                    },
                    "regulatory_source": "Hdac2",
                    "regulatory_target": "Cuta"
                },
                "Hdac2_Cyc1": {
                    "id": "Hdac2_Cyc1",
                    "type": null,
                    "score": null,
                    "reversable": false,
                    "correlations": {
                        "group2": 0.3684918911226038
                    },
                    "regulatory_source": "Hdac2",
                    "regulatory_target": "Cyc1"
                },
                "Hdac2_Cycs": {
                    "id": "Hdac2_Cycs",
                    "type": null,
                    "score": null,
                    "reversable": false,
                    "correlations": {
                        "group2": 0.35601877955773814
                    },
                    "regulatory_source": "Hdac2",
                    "regulatory_target": "Cycs"
                },
                "Hdac2_D8Ertd738e": {
                    "id": "Hdac2_D8Ertd738e",
                    "type": null,
                    "score": null,
                    "reversable": false,
                    "correlations": {
                        "group2": 0.41292225074532635
                    },
                    "regulatory_source": "Hdac2",
                    "regulatory_target": "D8Ertd738e"
                },
                "Hdac2_Dad1": {
                    "id": "Hdac2_Dad1",
                    "type": null,
                    "score": null,
                    "reversable": false,
                    "correlations": {
                        "group2": 0.4643129436037244
                    },
                    "regulatory_source": "Hdac2",
                    "regulatory_target": "Dad1"
                },
                "Hdac2_Dbi": {
                    "id": "Hdac2_Dbi",
                    "type": null,
                    "score": null,
                    "reversable": false,
                    "correlations": {
                        "group2": 0.39469343192297224
                    },
                    "regulatory_source": "Hdac2",
                    "regulatory_target": "Dbi"
                },
                "Hdac2_Dctn2": {
                    "id": "Hdac2_Dctn2",
                    "type": null,
                    "score": null,
                    "reversable": false,
                    "correlations": {
                        "group2": 0.20025039749743356
                    },
                    "regulatory_source": "Hdac2",
                    "regulatory_target": "Dctn2"
                },
                "Hdac2_Dctn3": {
                    "id": "Hdac2_Dctn3",
                    "type": null,
                    "score": null,
                    "reversable": false,
                    "correlations": {
                        "group2": 0.39234865866801055
                    },
                    "regulatory_source": "Hdac2",
                    "regulatory_target": "Dctn3"
                },
                "Hdac2_Dcun1d5": {
                    "id": "Hdac2_Dcun1d5",
                    "type": null,
                    "score": null,
                    "reversable": false,
                    "correlations": {
                        "group2": 0.30024624436074165
                    },
                    "regulatory_source": "Hdac2",
                    "regulatory_target": "Dcun1d5"
                },
                "Hdac2_Ddb1": {
                    "id": "Hdac2_Ddb1",
                    "type": null,
                    "score": null,
                    "reversable": false,
                    "correlations": {
                        "group2": 0.23889898003964763
                    },
                    "regulatory_source": "Hdac2",
                    "regulatory_target": "Ddb1"
                },
                "Hdac2_Ddost": {
                    "id": "Hdac2_Ddost",
                    "type": null,
                    "score": null,
                    "reversable": false,
                    "correlations": {
                        "group2": 0.3069979863160036
                    },
                    "regulatory_source": "Hdac2",
                    "regulatory_target": "Ddost"
                },
                "Hdac2_Ddx24": {
                    "id": "Hdac2_Ddx24",
                    "type": null,
                    "score": null,
                    "reversable": false,
                    "correlations": {
                        "group2": 0.3695680727717802
                    },
                    "regulatory_source": "Hdac2",
                    "regulatory_target": "Ddx24"
                },
                "Hdac2_Ddx39": {
                    "id": "Hdac2_Ddx39",
                    "type": null,
                    "score": null,
                    "reversable": false,
                    "correlations": {
                        "group2": 0.4580152467973222
                    },
                    "regulatory_source": "Hdac2",
                    "regulatory_target": "Ddx39"
                },
                "Hdac2_Ddx3x": {
                    "id": "Hdac2_Ddx3x",
                    "type": null,
                    "score": null,
                    "reversable": false,
                    "correlations": {
                        "group2": 0.37557471899968103
                    },
                    "regulatory_source": "Hdac2",
                    "regulatory_target": "Ddx3x"
                },
                "Hdac2_Ddx5": {
                    "id": "Hdac2_Ddx5",
                    "type": null,
                    "score": null,
                    "reversable": false,
                    "correlations": {
                        "group2": 0.48198818705326496
                    },
                    "regulatory_source": "Hdac2",
                    "regulatory_target": "Ddx5"
                },
                "Hdac2_Denr": {
                    "id": "Hdac2_Denr",
                    "type": null,
                    "score": null,
                    "reversable": false,
                    "correlations": {
                        "group2": 0.44691586494795466
                    },
                    "regulatory_source": "Hdac2",
                    "regulatory_target": "Denr"
                },
                "Hdac2_Dnaja1": {
                    "id": "Hdac2_Dnaja1",
                    "type": null,
                    "score": null,
                    "reversable": false,
                    "correlations": {
                        "group2": 0.38362585361631235
                    },
                    "regulatory_source": "Hdac2",
                    "regulatory_target": "Dnaja1"
                },
                "Hdac2_Dnaja2": {
                    "id": "Hdac2_Dnaja2",
                    "type": null,
                    "score": null,
                    "reversable": false,
                    "correlations": {
                        "group2": 0.27512483280223127
                    },
                    "regulatory_source": "Hdac2",
                    "regulatory_target": "Dnaja2"
                },
                "Hdac2_Dstn": {
                    "id": "Hdac2_Dstn",
                    "type": null,
                    "score": null,
                    "reversable": false,
                    "correlations": {
                        "group2": 0.45156075689848124
                    },
                    "regulatory_source": "Hdac2",
                    "regulatory_target": "Dstn"
                },
                "Hdac2_Dynll1": {
                    "id": "Hdac2_Dynll1",
                    "type": null,
                    "score": null,
                    "reversable": false,
                    "correlations": {
                        "group2": 0.5470564242787681
                    },
                    "regulatory_source": "Hdac2",
                    "regulatory_target": "Dynll1"
                },
                "Hdac2_Dynll2": {
                    "id": "Hdac2_Dynll2",
                    "type": null,
                    "score": null,
                    "reversable": false,
                    "correlations": {
                        "group2": 0.2960019606815501
                    },
                    "regulatory_source": "Hdac2",
                    "regulatory_target": "Dynll2"
                },
                "Hdac2_Dynlrb1": {
                    "id": "Hdac2_Dynlrb1",
                    "type": null,
                    "score": null,
                    "reversable": false,
                    "correlations": {
                        "group2": 0.28053344221469473
                    },
                    "regulatory_source": "Hdac2",
                    "regulatory_target": "Dynlrb1"
                },
                "Hdac2_Ebna1bp2": {
                    "id": "Hdac2_Ebna1bp2",
                    "type": null,
                    "score": null,
                    "reversable": false,
                    "correlations": {
                        "group2": 0.5073907235602375
                    },
                    "regulatory_source": "Hdac2",
                    "regulatory_target": "Ebna1bp2"
                },
                "Hdac2_Edf1": {
                    "id": "Hdac2_Edf1",
                    "type": null,
                    "score": null,
                    "reversable": false,
                    "correlations": {
                        "group2": 0.399534730188942
                    },
                    "regulatory_source": "Hdac2",
                    "regulatory_target": "Edf1"
                },
                "Hdac2_Eef1a1": {
                    "id": "Hdac2_Eef1a1",
                    "type": null,
                    "score": null,
                    "reversable": false,
                    "correlations": {
                        "group2": 0.5600864771771109
                    },
                    "regulatory_source": "Hdac2",
                    "regulatory_target": "Eef1a1"
                },
                "Hdac2_Eef1b2": {
                    "id": "Hdac2_Eef1b2",
                    "type": null,
                    "score": null,
                    "reversable": false,
                    "correlations": {
                        "group2": 0.5039856705737338
                    },
                    "regulatory_source": "Hdac2",
                    "regulatory_target": "Eef1b2"
                },
                "Hdac2_Eef1d": {
                    "id": "Hdac2_Eef1d",
                    "type": null,
                    "score": null,
                    "reversable": false,
                    "correlations": {
                        "group2": 0.3613183229766841
                    },
                    "regulatory_source": "Hdac2",
                    "regulatory_target": "Eef1d"
                },
                "Hdac2_Eef1g": {
                    "id": "Hdac2_Eef1g",
                    "type": null,
                    "score": null,
                    "reversable": false,
                    "correlations": {
                        "group2": 0.5791342873697326
                    },
                    "regulatory_source": "Hdac2",
                    "regulatory_target": "Eef1g"
                },
                "Hdac2_Eef2": {
                    "id": "Hdac2_Eef2",
                    "type": null,
                    "score": null,
                    "reversable": false,
                    "correlations": {
                        "group2": 0.5385441091918687
                    },
                    "regulatory_source": "Hdac2",
                    "regulatory_target": "Eef2"
                },
                "Hdac2_Eif1": {
                    "id": "Hdac2_Eif1",
                    "type": null,
                    "score": null,
                    "reversable": false,
                    "correlations": {
                        "group2": 0.4520937337954318
                    },
                    "regulatory_source": "Hdac2",
                    "regulatory_target": "Eif1"
                },
                "Hdac2_Eif1a": {
                    "id": "Hdac2_Eif1a",
                    "type": null,
                    "score": null,
                    "reversable": false,
                    "correlations": {
                        "group2": 0.43936021178922474
                    },
                    "regulatory_source": "Hdac2",
                    "regulatory_target": "Eif1a"
                },
                "Hdac2_Eif1ax": {
                    "id": "Hdac2_Eif1ax",
                    "type": null,
                    "score": null,
                    "reversable": false,
                    "correlations": {
                        "group2": 0.345412773557124
                    },
                    "regulatory_source": "Hdac2",
                    "regulatory_target": "Eif1ax"
                },
                "Hdac2_Eif2s2": {
                    "id": "Hdac2_Eif2s2",
                    "type": null,
                    "score": null,
                    "reversable": false,
                    "correlations": {
                        "group2": 0.4437693367649024
                    },
                    "regulatory_source": "Hdac2",
                    "regulatory_target": "Eif2s2"
                },
                "Hdac2_Eif3a": {
                    "id": "Hdac2_Eif3a",
                    "type": null,
                    "score": null,
                    "reversable": false,
                    "correlations": {
                        "group2": 0.4232533255626595
                    },
                    "regulatory_source": "Hdac2",
                    "regulatory_target": "Eif3a"
                },
                "Hdac2_Eif3b": {
                    "id": "Hdac2_Eif3b",
                    "type": null,
                    "score": null,
                    "reversable": false,
                    "correlations": {
                        "group2": 0.31920766028035014
                    },
                    "regulatory_source": "Hdac2",
                    "regulatory_target": "Eif3b"
                },
                "Hdac2_Eif3c": {
                    "id": "Hdac2_Eif3c",
                    "type": null,
                    "score": null,
                    "reversable": false,
                    "correlations": {
                        "group2": 0.44152378909485385
                    },
                    "regulatory_source": "Hdac2",
                    "regulatory_target": "Eif3c"
                },
                "Hdac2_Eif3d": {
                    "id": "Hdac2_Eif3d",
                    "type": null,
                    "score": null,
                    "reversable": false,
                    "correlations": {
                        "group2": 0.327385292389874
                    },
                    "regulatory_source": "Hdac2",
                    "regulatory_target": "Eif3d"
                },
                "Hdac2_Eif3e": {
                    "id": "Hdac2_Eif3e",
                    "type": null,
                    "score": null,
                    "reversable": false,
                    "correlations": {
                        "group2": 0.32161191183024024
                    },
                    "regulatory_source": "Hdac2",
                    "regulatory_target": "Eif3e"
                },
                "Hdac2_Eif3f": {
                    "id": "Hdac2_Eif3f",
                    "type": null,
                    "score": null,
                    "reversable": false,
                    "correlations": {
                        "group2": 0.4330468453554009
                    },
                    "regulatory_source": "Hdac2",
                    "regulatory_target": "Eif3f"
                },
                "Hdac2_Eif3g": {
                    "id": "Hdac2_Eif3g",
                    "type": null,
                    "score": null,
                    "reversable": false,
                    "correlations": {
                        "group2": 0.34286177164443327
                    },
                    "regulatory_source": "Hdac2",
                    "regulatory_target": "Eif3g"
                },
                "Hdac2_Eif3h": {
                    "id": "Hdac2_Eif3h",
                    "type": null,
                    "score": null,
                    "reversable": false,
                    "correlations": {
                        "group2": 0.41037510994148946
                    },
                    "regulatory_source": "Hdac2",
                    "regulatory_target": "Eif3h"
                },
                "Hdac2_Eif3i": {
                    "id": "Hdac2_Eif3i",
                    "type": null,
                    "score": null,
                    "reversable": false,
                    "correlations": {
                        "group2": 0.4339513829833368
                    },
                    "regulatory_source": "Hdac2",
                    "regulatory_target": "Eif3i"
                },
                "Hdac2_Eif3k": {
                    "id": "Hdac2_Eif3k",
                    "type": null,
                    "score": null,
                    "reversable": false,
                    "correlations": {
                        "group2": 0.3548778013268042
                    },
                    "regulatory_source": "Hdac2",
                    "regulatory_target": "Eif3k"
                },
                "Hdac2_Eif3l": {
                    "id": "Hdac2_Eif3l",
                    "type": null,
                    "score": null,
                    "reversable": false,
                    "correlations": {
                        "group2": 0.4426402925286971
                    },
                    "regulatory_source": "Hdac2",
                    "regulatory_target": "Eif3l"
                },
                "Hdac2_Eif3m": {
                    "id": "Hdac2_Eif3m",
                    "type": null,
                    "score": null,
                    "reversable": false,
                    "correlations": {
                        "group2": 0.3025648489821252
                    },
                    "regulatory_source": "Hdac2",
                    "regulatory_target": "Eif3m"
                },
                "Hdac2_Eif4a1": {
                    "id": "Hdac2_Eif4a1",
                    "type": null,
                    "score": null,
                    "reversable": false,
                    "correlations": {
                        "group2": 0.39614417828169857
                    },
                    "regulatory_source": "Hdac2",
                    "regulatory_target": "Eif4a1"
                },
                "Hdac2_Eif4e2": {
                    "id": "Hdac2_Eif4e2",
                    "type": null,
                    "score": null,
                    "reversable": false,
                    "correlations": {
                        "group2": 0.41432591919255624
                    },
                    "regulatory_source": "Hdac2",
                    "regulatory_target": "Eif4e2"
                },
                "Hdac2_Eif4g1": {
                    "id": "Hdac2_Eif4g1",
                    "type": null,
                    "score": null,
                    "reversable": false,
                    "correlations": {
                        "group2": 0.2550392550384213
                    },
                    "regulatory_source": "Hdac2",
                    "regulatory_target": "Eif4g1"
                },
                "Hdac2_Eif4h": {
                    "id": "Hdac2_Eif4h",
                    "type": null,
                    "score": null,
                    "reversable": false,
                    "correlations": {
                        "group2": 0.3914199968136498
                    },
                    "regulatory_source": "Hdac2",
                    "regulatory_target": "Eif4h"
                },
                "Hdac2_Eif5": {
                    "id": "Hdac2_Eif5",
                    "type": null,
                    "score": null,
                    "reversable": false,
                    "correlations": {
                        "group2": 0.5404375898642251
                    },
                    "regulatory_source": "Hdac2",
                    "regulatory_target": "Eif5"
                },
                "Hdac2_Eif5a": {
                    "id": "Hdac2_Eif5a",
                    "type": null,
                    "score": null,
                    "reversable": false,
                    "correlations": {
                        "group2": 0.5687935254387277
                    },
                    "regulatory_source": "Hdac2",
                    "regulatory_target": "Eif5a"
                },
                "Hdac2_Eif5b": {
                    "id": "Hdac2_Eif5b",
                    "type": null,
                    "score": null,
                    "reversable": false,
                    "correlations": {
                        "group2": 0.32688821114755934
                    },
                    "regulatory_source": "Hdac2",
                    "regulatory_target": "Eif5b"
                },
                "Hdac2_Elof1": {
                    "id": "Hdac2_Elof1",
                    "type": null,
                    "score": null,
                    "reversable": false,
                    "correlations": {
                        "group2": 0.2749232784002036
                    },
                    "regulatory_source": "Hdac2",
                    "regulatory_target": "Elof1"
                },
                "Hdac2_Emd": {
                    "id": "Hdac2_Emd",
                    "type": null,
                    "score": null,
                    "reversable": false,
                    "correlations": {
                        "group2": 0.3909131697754129
                    },
                    "regulatory_source": "Hdac2",
                    "regulatory_target": "Emd"
                },
                "Hdac2_Eno1": {
                    "id": "Hdac2_Eno1",
                    "type": null,
                    "score": null,
                    "reversable": false,
                    "correlations": {
                        "group2": 0.45197867426011684
                    },
                    "regulatory_source": "Hdac2",
                    "regulatory_target": "Eno1"
                },
                "Hdac2_Eprs": {
                    "id": "Hdac2_Eprs",
                    "type": null,
                    "score": null,
                    "reversable": false,
                    "correlations": {
                        "group2": 0.3746479281269033
                    },
                    "regulatory_source": "Hdac2",
                    "regulatory_target": "Eprs"
                },
                "Hdac2_Erh": {
                    "id": "Hdac2_Erh",
                    "type": null,
                    "score": null,
                    "reversable": false,
                    "correlations": {
                        "group2": 0.5084010358531637
                    },
                    "regulatory_source": "Hdac2",
                    "regulatory_target": "Erh"
                },
                "Hdac2_Erp29": {
                    "id": "Hdac2_Erp29",
                    "type": null,
                    "score": null,
                    "reversable": false,
                    "correlations": {
                        "group2": 0.3961967209200578
                    },
                    "regulatory_source": "Hdac2",
                    "regulatory_target": "Erp29"
                },
                "Hdac2_Ewsr1": {
                    "id": "Hdac2_Ewsr1",
                    "type": null,
                    "score": null,
                    "reversable": false,
                    "correlations": {
                        "group2": 0.332752859692678
                    },
                    "regulatory_source": "Hdac2",
                    "regulatory_target": "Ewsr1"
                },
                "Hdac2_Exosc8": {
                    "id": "Hdac2_Exosc8",
                    "type": null,
                    "score": null,
                    "reversable": false,
                    "correlations": {
                        "group2": 0.33299994681078066
                    },
                    "regulatory_source": "Hdac2",
                    "regulatory_target": "Exosc8"
                },
                "Hdac2_Fabp5": {
                    "id": "Hdac2_Fabp5",
                    "type": null,
                    "score": null,
                    "reversable": false,
                    "correlations": {
                        "group2": 0.3618876908587843
                    },
                    "regulatory_source": "Hdac2",
                    "regulatory_target": "Fabp5"
                },
                "Hdac2_Fam104a": {
                    "id": "Hdac2_Fam104a",
                    "type": null,
                    "score": null,
                    "reversable": false,
                    "correlations": {
                        "group2": 0.25918830727014414
                    },
                    "regulatory_source": "Hdac2",
                    "regulatory_target": "Fam104a"
                },
                "Hdac2_Fau": {
                    "id": "Hdac2_Fau",
                    "type": null,
                    "score": null,
                    "reversable": false,
                    "correlations": {
                        "group2": 0.4773474150142838
                    },
                    "regulatory_source": "Hdac2",
                    "regulatory_target": "Fau"
                },
                "Hdac2_Fhl1": {
                    "id": "Hdac2_Fhl1",
                    "type": null,
                    "score": null,
                    "reversable": false,
                    "correlations": {
                        "group2": 0.33162069745973355
                    },
                    "regulatory_source": "Hdac2",
                    "regulatory_target": "Fhl1"
                },
                "Hdac2_Fkbp1a": {
                    "id": "Hdac2_Fkbp1a",
                    "type": null,
                    "score": null,
                    "reversable": false,
                    "correlations": {
                        "group2": 0.362856320975964
                    },
                    "regulatory_source": "Hdac2",
                    "regulatory_target": "Fkbp1a"
                },
                "Hdac2_Fkbp2": {
                    "id": "Hdac2_Fkbp2",
                    "type": null,
                    "score": null,
                    "reversable": false,
                    "correlations": {
                        "group2": 0.45520765606437263
                    },
                    "regulatory_source": "Hdac2",
                    "regulatory_target": "Fkbp2"
                },
                "Hdac2_Fkbp8": {
                    "id": "Hdac2_Fkbp8",
                    "type": null,
                    "score": null,
                    "reversable": false,
                    "correlations": {
                        "group2": 0.5215133484229827
                    },
                    "regulatory_source": "Hdac2",
                    "regulatory_target": "Fkbp8"
                },
                "Hdac2_Fkbp9": {
                    "id": "Hdac2_Fkbp9",
                    "type": null,
                    "score": null,
                    "reversable": false,
                    "correlations": {
                        "group2": 0.27292268045158763
                    },
                    "regulatory_source": "Hdac2",
                    "regulatory_target": "Fkbp9"
                },
                "Hdac2_Fscn1": {
                    "id": "Hdac2_Fscn1",
                    "type": null,
                    "score": null,
                    "reversable": false,
                    "correlations": {
                        "group2": 0.42468487101339575
                    },
                    "regulatory_source": "Hdac2",
                    "regulatory_target": "Fscn1"
                },
                "Hdac2_Ftl1": {
                    "id": "Hdac2_Ftl1",
                    "type": null,
                    "score": null,
                    "reversable": false,
                    "correlations": {
                        "group2": 0.3951489112935722
                    },
                    "regulatory_source": "Hdac2",
                    "regulatory_target": "Ftl1"
                },
                "Hdac2_Fus": {
                    "id": "Hdac2_Fus",
                    "type": null,
                    "score": null,
                    "reversable": false,
                    "correlations": {
                        "group2": 0.4353103479856453
                    },
                    "regulatory_source": "Hdac2",
                    "regulatory_target": "Fus"
                },
                "Hdac2_G3bp1": {
                    "id": "Hdac2_G3bp1",
                    "type": null,
                    "score": null,
                    "reversable": false,
                    "correlations": {
                        "group2": 0.5621897736811021
                    },
                    "regulatory_source": "Hdac2",
                    "regulatory_target": "G3bp1"
                },
                "Hdac2_Galk1": {
                    "id": "Hdac2_Galk1",
                    "type": null,
                    "score": null,
                    "reversable": false,
                    "correlations": {
                        "group2": 0.20102974947447896
                    },
                    "regulatory_source": "Hdac2",
                    "regulatory_target": "Galk1"
                },
                "Hdac2_Gapdh": {
                    "id": "Hdac2_Gapdh",
                    "type": null,
                    "score": null,
                    "reversable": false,
                    "correlations": {
                        "group2": 0.4731311409546224
                    },
                    "regulatory_source": "Hdac2",
                    "regulatory_target": "Gapdh"
                },
                "Hdac2_Gdi2": {
                    "id": "Hdac2_Gdi2",
                    "type": null,
                    "score": null,
                    "reversable": false,
                    "correlations": {
                        "group2": 0.5307281782569555
                    },
                    "regulatory_source": "Hdac2",
                    "regulatory_target": "Gdi2"
                },
                "Hdac2_Ghitm": {
                    "id": "Hdac2_Ghitm",
                    "type": null,
                    "score": null,
                    "reversable": false,
                    "correlations": {
                        "group2": 0.33558682353811775
                    },
                    "regulatory_source": "Hdac2",
                    "regulatory_target": "Ghitm"
                },
                "Hdac2_Glrx3": {
                    "id": "Hdac2_Glrx3",
                    "type": null,
                    "score": null,
                    "reversable": false,
                    "correlations": {
                        "group2": 0.4076434786297281
                    },
                    "regulatory_source": "Hdac2",
                    "regulatory_target": "Glrx3"
                },
                "Hdac2_Glrx5": {
                    "id": "Hdac2_Glrx5",
                    "type": null,
                    "score": null,
                    "reversable": false,
                    "correlations": {
                        "group2": 0.32227060417856773
                    },
                    "regulatory_source": "Hdac2",
                    "regulatory_target": "Glrx5"
                },
                "Hdac2_Glud1": {
                    "id": "Hdac2_Glud1",
                    "type": null,
                    "score": null,
                    "reversable": false,
                    "correlations": {
                        "group2": 0.24562203771551633
                    },
                    "regulatory_source": "Hdac2",
                    "regulatory_target": "Glud1"
                },
                "Hdac2_Gnai2": {
                    "id": "Hdac2_Gnai2",
                    "type": null,
                    "score": null,
                    "reversable": false,
                    "correlations": {
                        "group2": 0.2193698812186726
                    },
                    "regulatory_source": "Hdac2",
                    "regulatory_target": "Gnai2"
                },
                "Hdac2_Gnb2": {
                    "id": "Hdac2_Gnb2",
                    "type": null,
                    "score": null,
                    "reversable": false,
                    "correlations": {
                        "group2": 0.23140678219470956
                    },
                    "regulatory_source": "Hdac2",
                    "regulatory_target": "Gnb2"
                },
                "Hdac2_Gnb2l1": {
                    "id": "Hdac2_Gnb2l1",
                    "type": null,
                    "score": null,
                    "reversable": false,
                    "correlations": {
                        "group2": 0.598487415757631
                    },
                    "regulatory_source": "Hdac2",
                    "regulatory_target": "Gnb2l1"
                },
                "Hdac2_Gng5": {
                    "id": "Hdac2_Gng5",
                    "type": null,
                    "score": null,
                    "reversable": false,
                    "correlations": {
                        "group2": 0.43424737732763563
                    },
                    "regulatory_source": "Hdac2",
                    "regulatory_target": "Gng5"
                },
                "Hdac2_Got2": {
                    "id": "Hdac2_Got2",
                    "type": null,
                    "score": null,
                    "reversable": false,
                    "correlations": {
                        "group2": 0.30950427507375705
                    },
                    "regulatory_source": "Hdac2",
                    "regulatory_target": "Got2"
                },
                "Hdac2_Gpi1": {
                    "id": "Hdac2_Gpi1",
                    "type": null,
                    "score": null,
                    "reversable": false,
                    "correlations": {
                        "group2": 0.32240175585116954
                    },
                    "regulatory_source": "Hdac2",
                    "regulatory_target": "Gpi1"
                },
                "Hdac2_Gps1": {
                    "id": "Hdac2_Gps1",
                    "type": null,
                    "score": null,
                    "reversable": false,
                    "correlations": {
                        "group2": 0.21591921627708865
                    },
                    "regulatory_source": "Hdac2",
                    "regulatory_target": "Gps1"
                },
                "Hdac2_Gpx4": {
                    "id": "Hdac2_Gpx4",
                    "type": null,
                    "score": null,
                    "reversable": false,
                    "correlations": {
                        "group2": 0.4758489089563642
                    },
                    "regulatory_source": "Hdac2",
                    "regulatory_target": "Gpx4"
                },
                "Hdac2_Gspt1": {
                    "id": "Hdac2_Gspt1",
                    "type": null,
                    "score": null,
                    "reversable": false,
                    "correlations": {
                        "group2": 0.49475308944302226
                    },
                    "regulatory_source": "Hdac2",
                    "regulatory_target": "Gspt1"
                },
                "Hdac2_Gtf2a2": {
                    "id": "Hdac2_Gtf2a2",
                    "type": null,
                    "score": null,
                    "reversable": false,
                    "correlations": {
                        "group2": 0.20860442012185634
                    },
                    "regulatory_source": "Hdac2",
                    "regulatory_target": "Gtf2a2"
                },
                "Hdac2_Gtf2h5": {
                    "id": "Hdac2_Gtf2h5",
                    "type": null,
                    "score": null,
                    "reversable": false,
                    "correlations": {
                        "group2": 0.2835352444504917
                    },
                    "regulatory_source": "Hdac2",
                    "regulatory_target": "Gtf2h5"
                },
                "Hdac2_Gtpbp4": {
                    "id": "Hdac2_Gtpbp4",
                    "type": null,
                    "score": null,
                    "reversable": false,
                    "correlations": {
                        "group2": 0.3868503713740289
                    },
                    "regulatory_source": "Hdac2",
                    "regulatory_target": "Gtpbp4"
                },
                "Hdac2_H2afz": {
                    "id": "Hdac2_H2afz",
                    "type": null,
                    "score": null,
                    "reversable": false,
                    "correlations": {
                        "group2": 0.5056435729608456
                    },
                    "regulatory_source": "Hdac2",
                    "regulatory_target": "H2afz"
                },
                "Hdac2_H3f3a": {
                    "id": "Hdac2_H3f3a",
                    "type": null,
                    "score": null,
                    "reversable": false,
                    "correlations": {
                        "group2": 0.5375262357287153
                    },
                    "regulatory_source": "Hdac2",
                    "regulatory_target": "H3f3a"
                },
                "Hdac2_H3f3b": {
                    "id": "Hdac2_H3f3b",
                    "type": null,
                    "score": null,
                    "reversable": false,
                    "correlations": {
                        "group2": 0.5035189687770781
                    },
                    "regulatory_source": "Hdac2",
                    "regulatory_target": "H3f3b"
                },
                "Hdgf_Hdac2": {
                    "id": "Hdgf_Hdac2",
                    "type": null,
                    "score": null,
                    "reversable": false,
                    "correlations": {
                        "group2": 0.5636405468927407
                    },
                    "regulatory_source": "Hdac2",
                    "regulatory_target": "Hdgf"
                },
                "Hint1_Hdac2": {
                    "id": "Hint1_Hdac2",
                    "type": null,
                    "score": null,
                    "reversable": false,
                    "correlations": {
                        "group2": 0.4416981177497584
                    },
                    "regulatory_source": "Hdac2",
                    "regulatory_target": "Hint1"
                },
                "Hmgn1_Hdac2": {
                    "id": "Hmgn1_Hdac2",
                    "type": null,
                    "score": null,
                    "reversable": false,
                    "correlations": {
                        "group2": 0.5041999270725869
                    },
                    "regulatory_source": "Hdac2",
                    "regulatory_target": "Hmgn1"
                },
                "Hn1_Hdac2": {
                    "id": "Hn1_Hdac2",
                    "type": null,
                    "score": null,
                    "reversable": false,
                    "correlations": {
                        "group2": 0.29886426992599047
                    },
                    "regulatory_source": "Hdac2",
                    "regulatory_target": "Hn1"
                },
                "Hnrnpa1_Hdac2": {
                    "id": "Hnrnpa1_Hdac2",
                    "type": null,
                    "score": null,
                    "reversable": false,
                    "correlations": {
                        "group2": 0.5105110269960683
                    },
                    "regulatory_source": "Hdac2",
                    "regulatory_target": "Hnrnpa1"
                },
                "Hnrnpa2b1_Hdac2": {
                    "id": "Hnrnpa2b1_Hdac2",
                    "type": null,
                    "score": null,
                    "reversable": false,
                    "correlations": {
                        "group2": 0.32554259640651384
                    },
                    "regulatory_source": "Hdac2",
                    "regulatory_target": "Hnrnpa2b1"
                },
                "Hnrnpa3_Hdac2": {
                    "id": "Hnrnpa3_Hdac2",
                    "type": null,
                    "score": null,
                    "reversable": false,
                    "correlations": {
                        "group2": 0.49567148084249
                    },
                    "regulatory_source": "Hdac2",
                    "regulatory_target": "Hnrnpa3"
                },
                "Hnrnpab_Hdac2": {
                    "id": "Hnrnpab_Hdac2",
                    "type": null,
                    "score": null,
                    "reversable": false,
                    "correlations": {
                        "group2": 0.6419278569520966
                    },
                    "regulatory_source": "Hdac2",
                    "regulatory_target": "Hnrnpab"
                },
                "Hnrnpc_Hdac2": {
                    "id": "Hnrnpc_Hdac2",
                    "type": null,
                    "score": null,
                    "reversable": false,
                    "correlations": {
                        "group2": 0.4672871266306223
                    },
                    "regulatory_source": "Hdac2",
                    "regulatory_target": "Hnrnpc"
                },
                "Hnrnpd_Hdac2": {
                    "id": "Hnrnpd_Hdac2",
                    "type": null,
                    "score": null,
                    "reversable": false,
                    "correlations": {
                        "group2": 0.44818916540031817
                    },
                    "regulatory_source": "Hdac2",
                    "regulatory_target": "Hnrnpd"
                },
                "Hnrnpdl_Hdac2": {
                    "id": "Hnrnpdl_Hdac2",
                    "type": null,
                    "score": null,
                    "reversable": false,
                    "correlations": {
                        "group2": 0.4344776213550778
                    },
                    "regulatory_source": "Hdac2",
                    "regulatory_target": "Hnrnpdl"
                },
                "Hnrnpf_Hdac2": {
                    "id": "Hnrnpf_Hdac2",
                    "type": null,
                    "score": null,
                    "reversable": false,
                    "correlations": {
                        "group2": 0.47411486617998344
                    },
                    "regulatory_source": "Hdac2",
                    "regulatory_target": "Hnrnpf"
                },
                "Hnrnph1_Hdac2": {
                    "id": "Hnrnph1_Hdac2",
                    "type": null,
                    "score": null,
                    "reversable": false,
                    "correlations": {
                        "group2": 0.2671378396198315
                    },
                    "regulatory_source": "Hdac2",
                    "regulatory_target": "Hnrnph1"
                },
                "Hnrnpk_Hdac2": {
                    "id": "Hnrnpk_Hdac2",
                    "type": null,
                    "score": null,
                    "reversable": false,
                    "correlations": {
                        "group2": 0.4026500659351506
                    },
                    "regulatory_source": "Hdac2",
                    "regulatory_target": "Hnrnpk"
                },
                "Hnrnpm_Hdac2": {
                    "id": "Hnrnpm_Hdac2",
                    "type": null,
                    "score": null,
                    "reversable": false,
                    "correlations": {
                        "group2": 0.35421970185735474
                    },
                    "regulatory_source": "Hdac2",
                    "regulatory_target": "Hnrnpm"
                },
                "Hnrnpu_Hdac2": {
                    "id": "Hnrnpu_Hdac2",
                    "type": null,
                    "score": null,
                    "reversable": false,
                    "correlations": {
                        "group2": 0.3976841404598652
                    },
                    "regulatory_source": "Hdac2",
                    "regulatory_target": "Hnrnpu"
                },
                "Hprt_Hdac2": {
                    "id": "Hprt_Hdac2",
                    "type": null,
                    "score": null,
                    "reversable": false,
                    "correlations": {
                        "group2": 0.3127303155388071
                    },
                    "regulatory_source": "Hdac2",
                    "regulatory_target": "Hprt"
                },
                "Hsbp1_Hdac2": {
                    "id": "Hsbp1_Hdac2",
                    "type": null,
                    "score": null,
                    "reversable": false,
                    "correlations": {
                        "group2": 0.40991857196297843
                    },
                    "regulatory_source": "Hdac2",
                    "regulatory_target": "Hsbp1"
                },
                "Hsd17b14_Hdac2": {
                    "id": "Hsd17b14_Hdac2",
                    "type": null,
                    "score": null,
                    "reversable": false,
                    "correlations": {
                        "group2": 0.20745549706402308
                    },
                    "regulatory_source": "Hdac2",
                    "regulatory_target": "Hsd17b14"
                },
                "Hsp90aa1_Hdac2": {
                    "id": "Hsp90aa1_Hdac2",
                    "type": null,
                    "score": null,
                    "reversable": false,
                    "correlations": {
                        "group2": 0.48732310620110275
                    },
                    "regulatory_source": "Hdac2",
                    "regulatory_target": "Hsp90aa1"
                },
                "Hsp90ab1_Hdac2": {
                    "id": "Hsp90ab1_Hdac2",
                    "type": null,
                    "score": null,
                    "reversable": false,
                    "correlations": {
                        "group2": 0.5882746825503777
                    },
                    "regulatory_source": "Hdac2",
                    "regulatory_target": "Hsp90ab1"
                },
                "Hsp90b1_Hdac2": {
                    "id": "Hsp90b1_Hdac2",
                    "type": null,
                    "score": null,
                    "reversable": false,
                    "correlations": {
                        "group2": 0.22861664446285201
                    },
                    "regulatory_source": "Hdac2",
                    "regulatory_target": "Hsp90b1"
                },
                "Hspa8_Hdac2": {
                    "id": "Hspa8_Hdac2",
                    "type": null,
                    "score": null,
                    "reversable": false,
                    "correlations": {
                        "group2": 0.4046147665148176
                    },
                    "regulatory_source": "Hdac2",
                    "regulatory_target": "Hspa8"
                },
                "Hspa9_Hdac2": {
                    "id": "Hspa9_Hdac2",
                    "type": null,
                    "score": null,
                    "reversable": false,
                    "correlations": {
                        "group2": 0.44615372847391527
                    },
                    "regulatory_source": "Hdac2",
                    "regulatory_target": "Hspa9"
                },
                "Hspd1_Hdac2": {
                    "id": "Hspd1_Hdac2",
                    "type": null,
                    "score": null,
                    "reversable": false,
                    "correlations": {
                        "group2": 0.37690981574239496
                    },
                    "regulatory_source": "Hdac2",
                    "regulatory_target": "Hspd1"
                },
                "Id3_Hdac2": {
                    "id": "Id3_Hdac2",
                    "type": null,
                    "score": null,
                    "reversable": false,
                    "correlations": {
                        "group2": 0.21522204287208938
                    },
                    "regulatory_source": "Hdac2",
                    "regulatory_target": "Id3"
                },
                "Idh2_Hdac2": {
                    "id": "Idh2_Hdac2",
                    "type": null,
                    "score": null,
                    "reversable": false,
                    "correlations": {
                        "group2": 0.4308548408474661
                    },
                    "regulatory_source": "Hdac2",
                    "regulatory_target": "Idh2"
                },
                "Ifitm3_Hdac2": {
                    "id": "Ifitm3_Hdac2",
                    "type": null,
                    "score": null,
                    "reversable": false,
                    "correlations": {
                        "group2": 0.21285116548002966
                    },
                    "regulatory_source": "Hdac2",
                    "regulatory_target": "Ifitm3"
                },
                "Ilf2_Hdac2": {
```
