## Supplement 1 (MEF vs. ESC) for "AGEAS: Automated Machine Learning based Genetic Regulatory Element Extraction System": pseudo_sample_GRNs.js (part 808 of 819)

```
                    "id": "Ilf2_Hdac2",
                    "type": null,
                    "score": null,
                    "reversable": false,
                    "correlations": {
                        "group2": 0.3275185715812704
                    },
                    "regulatory_source": "Hdac2",
                    "regulatory_target": "Ilf2"
                },
                "Immt_Hdac2": {
                    "id": "Immt_Hdac2",
                    "type": null,
                    "score": null,
                    "reversable": false,
                    "correlations": {
                        "group2": 0.3697489857308003
                    },
                    "regulatory_source": "Hdac2",
                    "regulatory_target": "Immt"
                },
                "Iqgap1_Hdac2": {
                    "id": "Iqgap1_Hdac2",
                    "type": null,
                    "score": null,
                    "reversable": false,
                    "correlations": {
                        "group2": 0.29285840153246534
                    },
                    "regulatory_source": "Hdac2",
                    "regulatory_target": "Iqgap1"
                },
                "Kdelr1_Hdac2": {
                    "id": "Kdelr1_Hdac2",
                    "type": null,
                    "score": null,
                    "reversable": false,
                    "correlations": {
                        "group2": 0.23103200316044556
                    },
                    "regulatory_source": "Hdac2",
                    "regulatory_target": "Kdelr1"
                },
                "Khdrbs1_Hdac2": {
                    "id": "Khdrbs1_Hdac2",
                    "type": null,
                    "score": null,
                    "reversable": false,
                    "correlations": {
                        "group2": 0.2775156729301659
                    },
                    "regulatory_source": "Hdac2",
                    "regulatory_target": "Khdrbs1"
                },
                "Kif5b_Hdac2": {
                    "id": "Kif5b_Hdac2",
                    "type": null,
                    "score": null,
                    "reversable": false,
                    "correlations": {
                        "group2": 0.2827088542428254
                    },
                    "regulatory_source": "Hdac2",
                    "regulatory_target": "Kif5b"
                },
                "Kpnb1_Hdac2": {
                    "id": "Kpnb1_Hdac2",
                    "type": null,
                    "score": null,
                    "reversable": false,
                    "correlations": {
                        "group2": 0.37850508221687357
                    },
                    "regulatory_source": "Hdac2",
                    "regulatory_target": "Kpnb1"
                },
                "Krtcap2_Hdac2": {
                    "id": "Krtcap2_Hdac2",
                    "type": null,
                    "score": null,
                    "reversable": false,
                    "correlations": {
                        "group2": 0.2881771058530315
                    },
                    "regulatory_source": "Hdac2",
                    "regulatory_target": "Krtcap2"
                },
                "Lamtor1_Hdac2": {
                    "id": "Lamtor1_Hdac2",
                    "type": null,
                    "score": null,
                    "reversable": false,
                    "correlations": {
                        "group2": 0.2141096437560441
                    },
                    "regulatory_source": "Hdac2",
                    "regulatory_target": "Lamtor1"
                },
                "Lamtor5_Hdac2": {
                    "id": "Lamtor5_Hdac2",
                    "type": null,
                    "score": null,
                    "reversable": false,
                    "correlations": {
                        "group2": 0.22398760587511557
                    },
                    "regulatory_source": "Hdac2",
                    "regulatory_target": "Lamtor5"
                },
                "Ldha_Hdac2": {
                    "id": "Ldha_Hdac2",
                    "type": null,
                    "score": null,
                    "reversable": false,
                    "correlations": {
                        "group2": 0.46084936118934333
                    },
                    "regulatory_source": "Hdac2",
                    "regulatory_target": "Ldha"
                },
                "Lman1_Hdac2": {
                    "id": "Lman1_Hdac2",
                    "type": null,
                    "score": null,
                    "reversable": false,
                    "correlations": {
                        "group2": 0.2407394572480941
                    },
                    "regulatory_source": "Hdac2",
                    "regulatory_target": "Lman1"
                },
                "Lrrc59_Hdac2": {
                    "id": "Lrrc59_Hdac2",
                    "type": null,
                    "score": null,
                    "reversable": false,
                    "correlations": {
                        "group2": 0.30933902168434013
                    },
                    "regulatory_source": "Hdac2",
                    "regulatory_target": "Lrrc59"
                },
                "Lsm12_Hdac2": {
                    "id": "Lsm12_Hdac2",
                    "type": null,
                    "score": null,
                    "reversable": false,
                    "correlations": {
                        "group2": 0.23315204331495035
                    },
                    "regulatory_source": "Hdac2",
                    "regulatory_target": "Lsm12"
                },
                "Lsm4_Hdac2": {
                    "id": "Lsm4_Hdac2",
                    "type": null,
                    "score": null,
                    "reversable": false,
                    "correlations": {
                        "group2": 0.5726277095640058
                    },
                    "regulatory_source": "Hdac2",
                    "regulatory_target": "Lsm4"
                },
                "Lsm6_Hdac2": {
                    "id": "Lsm6_Hdac2",
                    "type": null,
                    "score": null,
                    "reversable": false,
                    "correlations": {
                        "group2": 0.4417723707896875
                    },
                    "regulatory_source": "Hdac2",
                    "regulatory_target": "Lsm6"
                },
                "Lsm8_Hdac2": {
                    "id": "Lsm8_Hdac2",
                    "type": null,
                    "score": null,
                    "reversable": false,
                    "correlations": {
                        "group2": 0.41264608913416556
                    },
                    "regulatory_source": "Hdac2",
                    "regulatory_target": "Lsm8"
                },
                "Luc7l2_Hdac2": {
                    "id": "Luc7l2_Hdac2",
                    "type": null,
                    "score": null,
                    "reversable": false,
                    "correlations": {
                        "group2": 0.39309938698298336
                    },
                    "regulatory_source": "Hdac2",
                    "regulatory_target": "Luc7l2"
                },
                "Luc7l3_Hdac2": {
                    "id": "Luc7l3_Hdac2",
                    "type": null,
                    "score": null,
                    "reversable": false,
                    "correlations": {
                        "group2": 0.287430935693693
                    },
                    "regulatory_source": "Hdac2",
                    "regulatory_target": "Luc7l3"
                },
                "Magoh_Hdac2": {
                    "id": "Magoh_Hdac2",
                    "type": null,
                    "score": null,
                    "reversable": false,
                    "correlations": {
                        "group2": 0.34720272866673624
                    },
                    "regulatory_source": "Hdac2",
                    "regulatory_target": "Magoh"
                },
                "Manf_Hdac2": {
                    "id": "Manf_Hdac2",
                    "type": null,
                    "score": null,
                    "reversable": false,
                    "correlations": {
                        "group2": 0.21479950328614758
                    },
                    "regulatory_source": "Hdac2",
                    "regulatory_target": "Manf"
                },
                "Map2k2_Hdac2": {
                    "id": "Map2k2_Hdac2",
                    "type": null,
                    "score": null,
                    "reversable": false,
                    "correlations": {
                        "group2": 0.23574364492301536
                    },
                    "regulatory_source": "Hdac2",
                    "regulatory_target": "Map2k2"
                },
                "Mapre1_Hdac2": {
                    "id": "Mapre1_Hdac2",
                    "type": null,
                    "score": null,
                    "reversable": false,
                    "correlations": {
                        "group2": 0.23740020301532747
                    },
                    "regulatory_source": "Hdac2",
                    "regulatory_target": "Mapre1"
                },
                "Mbd3_Hdac2": {
                    "id": "Mbd3_Hdac2",
                    "type": null,
                    "score": null,
                    "reversable": false,
                    "correlations": {
                        "group2": 0.33332512223563715
                    },
                    "regulatory_source": "Hdac2",
                    "regulatory_target": "Mbd3"
                },
                "Mdh1_Hdac2": {
                    "id": "Mdh1_Hdac2",
                    "type": null,
                    "score": null,
                    "reversable": false,
                    "correlations": {
                        "group2": 0.23720351224191433
                    },
                    "regulatory_source": "Hdac2",
                    "regulatory_target": "Mdh1"
                },
                "Mdh2_Hdac2": {
                    "id": "Mdh2_Hdac2",
                    "type": null,
                    "score": null,
                    "reversable": false,
                    "correlations": {
                        "group2": 0.46526583244093006
                    },
                    "regulatory_source": "Hdac2",
                    "regulatory_target": "Mdh2"
                },
                "Med28_Hdac2": {
                    "id": "Med28_Hdac2",
                    "type": null,
                    "score": null,
                    "reversable": false,
                    "correlations": {
                        "group2": 0.203044865267753
                    },
                    "regulatory_source": "Hdac2",
                    "regulatory_target": "Med28"
                },
                "Mesdc2_Hdac2": {
                    "id": "Mesdc2_Hdac2",
                    "type": null,
                    "score": null,
                    "reversable": false,
                    "correlations": {
                        "group2": 0.21387303741306582
                    },
                    "regulatory_source": "Hdac2",
                    "regulatory_target": "Mesdc2"
                },
                "Metap2_Hdac2": {
                    "id": "Metap2_Hdac2",
                    "type": null,
                    "score": null,
                    "reversable": false,
                    "correlations": {
                        "group2": 0.39667831304946183
                    },
                    "regulatory_source": "Hdac2",
                    "regulatory_target": "Metap2"
                },
                "Mettl9_Hdac2": {
                    "id": "Mettl9_Hdac2",
                    "type": null,
                    "score": null,
                    "reversable": false,
                    "correlations": {
                        "group2": 0.21576592600105157
                    },
                    "regulatory_source": "Hdac2",
                    "regulatory_target": "Mettl9"
                },
                "Mfge8_Hdac2": {
                    "id": "Mfge8_Hdac2",
                    "type": null,
                    "score": null,
                    "reversable": false,
                    "correlations": {
                        "group2": 0.26065658322469504
                    },
                    "regulatory_source": "Hdac2",
                    "regulatory_target": "Mfge8"
                },
                "Mif_Hdac2": {
                    "id": "Mif_Hdac2",
                    "type": null,
                    "score": null,
                    "reversable": false,
                    "correlations": {
                        "group2": 0.4779866848466526
                    },
                    "regulatory_source": "Hdac2",
                    "regulatory_target": "Mif"
                },
                "Minos1_Hdac2": {
                    "id": "Minos1_Hdac2",
                    "type": null,
                    "score": null,
                    "reversable": false,
                    "correlations": {
                        "group2": 0.27286834120804393
                    },
                    "regulatory_source": "Hdac2",
                    "regulatory_target": "Minos1"
                },
                "Mlf2_Hdac2": {
                    "id": "Mlf2_Hdac2",
                    "type": null,
                    "score": null,
                    "reversable": false,
                    "correlations": {
                        "group2": 0.33932134387584606
                    },
                    "regulatory_source": "Hdac2",
                    "regulatory_target": "Mlf2"
                },
                "Morf4l1_Hdac2": {
                    "id": "Morf4l1_Hdac2",
                    "type": null,
                    "score": null,
                    "reversable": false,
                    "correlations": {
                        "group2": 0.45858130236757505
                    },
                    "regulatory_source": "Hdac2",
                    "regulatory_target": "Morf4l1"
                },
                "Morf4l2_Hdac2": {
                    "id": "Morf4l2_Hdac2",
                    "type": null,
                    "score": null,
                    "reversable": false,
                    "correlations": {
                        "group2": 0.30164702452377445
                    },
                    "regulatory_source": "Hdac2",
                    "regulatory_target": "Morf4l2"
                },
                "Mpc1_Hdac2": {
                    "id": "Mpc1_Hdac2",
                    "type": null,
                    "score": null,
                    "reversable": false,
                    "correlations": {
                        "group2": 0.23307814547126432
                    },
                    "regulatory_source": "Hdac2",
                    "regulatory_target": "Mpc1"
                },
                "Mrfap1_Hdac2": {
                    "id": "Mrfap1_Hdac2",
                    "type": null,
                    "score": null,
                    "reversable": false,
                    "correlations": {
                        "group2": 0.5011093533467949
                    },
                    "regulatory_source": "Hdac2",
                    "regulatory_target": "Mrfap1"
                },
                "Mrpl13_Hdac2": {
                    "id": "Mrpl13_Hdac2",
                    "type": null,
                    "score": null,
                    "reversable": false,
                    "correlations": {
                        "group2": 0.23125256611096892
                    },
                    "regulatory_source": "Hdac2",
                    "regulatory_target": "Mrpl13"
                },
                "Mrpl14_Hdac2": {
                    "id": "Mrpl14_Hdac2",
                    "type": null,
                    "score": null,
                    "reversable": false,
                    "correlations": {
                        "group2": 0.3330475637184371
                    },
                    "regulatory_source": "Hdac2",
                    "regulatory_target": "Mrpl14"
                },
                "Mrpl17_Hdac2": {
                    "id": "Mrpl17_Hdac2",
                    "type": null,
                    "score": null,
                    "reversable": false,
                    "correlations": {
                        "group2": 0.4246084945314202
                    },
                    "regulatory_source": "Hdac2",
                    "regulatory_target": "Mrpl17"
                },
                "Mrpl20_Hdac2": {
                    "id": "Mrpl20_Hdac2",
                    "type": null,
                    "score": null,
                    "reversable": false,
                    "correlations": {
                        "group2": 0.29289536695091184
                    },
                    "regulatory_source": "Hdac2",
                    "regulatory_target": "Mrpl20"
                },
                "Mrpl23_Hdac2": {
                    "id": "Mrpl23_Hdac2",
                    "type": null,
                    "score": null,
                    "reversable": false,
                    "correlations": {
                        "group2": 0.3459919783789095
                    },
                    "regulatory_source": "Hdac2",
                    "regulatory_target": "Mrpl23"
                },
                "Mrpl28_Hdac2": {
                    "id": "Mrpl28_Hdac2",
                    "type": null,
                    "score": null,
                    "reversable": false,
                    "correlations": {
                        "group2": 0.4513449362171747
                    },
                    "regulatory_source": "Hdac2",
                    "regulatory_target": "Mrpl28"
                },
                "Mrpl30_Hdac2": {
                    "id": "Mrpl30_Hdac2",
                    "type": null,
                    "score": null,
                    "reversable": false,
                    "correlations": {
                        "group2": 0.3582553119184102
                    },
                    "regulatory_source": "Hdac2",
                    "regulatory_target": "Mrpl30"
                },
                "Mrpl33_Hdac2": {
                    "id": "Mrpl33_Hdac2",
                    "type": null,
                    "score": null,
                    "reversable": false,
                    "correlations": {
                        "group2": 0.3094023852521687
                    },
                    "regulatory_source": "Hdac2",
                    "regulatory_target": "Mrpl33"
                },
                "Mrpl52_Hdac2": {
                    "id": "Mrpl52_Hdac2",
                    "type": null,
                    "score": null,
                    "reversable": false,
                    "correlations": {
                        "group2": 0.25057914407332993
                    },
                    "regulatory_source": "Hdac2",
                    "regulatory_target": "Mrpl52"
                },
                "Mrpl54_Hdac2": {
                    "id": "Mrpl54_Hdac2",
                    "type": null,
                    "score": null,
                    "reversable": false,
                    "correlations": {
                        "group2": 0.3934399566268684
                    },
                    "regulatory_source": "Hdac2",
                    "regulatory_target": "Mrpl54"
                },
                "Mrps15_Hdac2": {
                    "id": "Mrps15_Hdac2",
                    "type": null,
                    "score": null,
                    "reversable": false,
                    "correlations": {
                        "group2": 0.2318670506346224
                    },
                    "regulatory_source": "Hdac2",
                    "regulatory_target": "Mrps15"
                },
                "Mrps17_Hdac2": {
                    "id": "Mrps17_Hdac2",
                    "type": null,
                    "score": null,
                    "reversable": false,
                    "correlations": {
                        "group2": 0.3027421187256088
                    },
                    "regulatory_source": "Hdac2",
                    "regulatory_target": "Mrps17"
                },
                "Mrps21_Hdac2": {
                    "id": "Mrps21_Hdac2",
                    "type": null,
                    "score": null,
                    "reversable": false,
                    "correlations": {
                        "group2": 0.23014929037184167
                    },
                    "regulatory_source": "Hdac2",
                    "regulatory_target": "Mrps21"
                },
                "Mrps24_Hdac2": {
                    "id": "Mrps24_Hdac2",
                    "type": null,
                    "score": null,
                    "reversable": false,
                    "correlations": {
                        "group2": 0.4883538586815893
                    },
                    "regulatory_source": "Hdac2",
                    "regulatory_target": "Mrps24"
                },
                "Mrps7_Hdac2": {
                    "id": "Mrps7_Hdac2",
                    "type": null,
                    "score": null,
                    "reversable": false,
                    "correlations": {
                        "group2": 0.4061923130491826
                    },
                    "regulatory_source": "Hdac2",
                    "regulatory_target": "Mrps7"
                },
                "Mtch2_Hdac2": {
                    "id": "Mtch2_Hdac2",
                    "type": null,
                    "score": null,
                    "reversable": false,
                    "correlations": {
                        "group2": 0.4192513219435845
                    },
                    "regulatory_source": "Hdac2",
                    "regulatory_target": "Mtch2"
                },
                "Myl12a_Hdac2": {
                    "id": "Myl12a_Hdac2",
                    "type": null,
                    "score": null,
                    "reversable": false,
                    "correlations": {
                        "group2": 0.38097356506882085
                    },
                    "regulatory_source": "Hdac2",
                    "regulatory_target": "Myl12a"
                },
                "Myl6_Hdac2": {
                    "id": "Myl6_Hdac2",
                    "type": null,
                    "score": null,
                    "reversable": false,
                    "correlations": {
                        "group2": 0.3539361128595826
                    },
                    "regulatory_source": "Hdac2",
                    "regulatory_target": "Myl6"
                },
                "Mylpf_Hdac2": {
                    "id": "Mylpf_Hdac2",
                    "type": null,
                    "score": null,
                    "reversable": false,
                    "correlations": {
                        "group2": 0.4301531590007755
                    },
                    "regulatory_source": "Hdac2",
                    "regulatory_target": "Mylpf"
                },
                "Naa50_Hdac2": {
                    "id": "Naa50_Hdac2",
                    "type": null,
                    "score": null,
                    "reversable": false,
                    "correlations": {
                        "group2": 0.3751127525649917
                    },
                    "regulatory_source": "Hdac2",
                    "regulatory_target": "Naa50"
                },
                "Nap1l1_Hdac2": {
                    "id": "Nap1l1_Hdac2",
                    "type": null,
                    "score": null,
                    "reversable": false,
                    "correlations": {
                        "group2": 0.5369525315250652
                    },
                    "regulatory_source": "Hdac2",
                    "regulatory_target": "Nap1l1"
                },
                "Nars_Hdac2": {
                    "id": "Nars_Hdac2",
                    "type": null,
                    "score": null,
                    "reversable": false,
                    "correlations": {
                        "group2": 0.22702379094649988
                    },
                    "regulatory_source": "Hdac2",
                    "regulatory_target": "Nars"
                },
                "Ndufa1_Hdac2": {
                    "id": "Ndufa1_Hdac2",
                    "type": null,
                    "score": null,
                    "reversable": false,
                    "correlations": {
                        "group2": 0.2682857291100812
                    },
                    "regulatory_source": "Hdac2",
                    "regulatory_target": "Ndufa1"
                },
                "Ndufa10_Hdac2": {
                    "id": "Ndufa10_Hdac2",
                    "type": null,
                    "score": null,
                    "reversable": false,
                    "correlations": {
                        "group2": 0.3784422306979537
                    },
                    "regulatory_source": "Hdac2",
                    "regulatory_target": "Ndufa10"
                },
                "Ndufa11_Hdac2": {
                    "id": "Ndufa11_Hdac2",
                    "type": null,
                    "score": null,
                    "reversable": false,
                    "correlations": {
                        "group2": 0.31015710702374955
                    },
                    "regulatory_source": "Hdac2",
                    "regulatory_target": "Ndufa11"
                },
                "Ndufa12_Hdac2": {
                    "id": "Ndufa12_Hdac2",
                    "type": null,
                    "score": null,
                    "reversable": false,
                    "correlations": {
                        "group2": 0.3466386558316814
                    },
                    "regulatory_source": "Hdac2",
                    "regulatory_target": "Ndufa12"
                },
                "Ndufa13_Hdac2": {
                    "id": "Ndufa13_Hdac2",
                    "type": null,
                    "score": null,
                    "reversable": false,
                    "correlations": {
                        "group2": 0.21515545608564246
                    },
                    "regulatory_source": "Hdac2",
                    "regulatory_target": "Ndufa13"
                },
                "Ndufa2_Hdac2": {
                    "id": "Ndufa2_Hdac2",
                    "type": null,
                    "score": null,
                    "reversable": false,
                    "correlations": {
                        "group2": 0.30283947489618956
                    },
                    "regulatory_source": "Hdac2",
                    "regulatory_target": "Ndufa2"
                },
                "Ndufa3_Hdac2": {
                    "id": "Ndufa3_Hdac2",
                    "type": null,
                    "score": null,
                    "reversable": false,
                    "correlations": {
                        "group2": 0.21145057911989465
                    },
                    "regulatory_source": "Hdac2",
                    "regulatory_target": "Ndufa3"
                },
                "Ndufa4_Hdac2": {
                    "id": "Ndufa4_Hdac2",
                    "type": null,
                    "score": null,
                    "reversable": false,
                    "correlations": {
                        "group2": 0.5099191938979649
                    },
                    "regulatory_source": "Hdac2",
                    "regulatory_target": "Ndufa4"
                },
                "Ndufa5_Hdac2": {
                    "id": "Ndufa5_Hdac2",
                    "type": null,
                    "score": null,
                    "reversable": false,
                    "correlations": {
                        "group2": 0.4071527450119153
                    },
                    "regulatory_source": "Hdac2",
                    "regulatory_target": "Ndufa5"
                },
                "Ndufa7_Hdac2": {
                    "id": "Ndufa7_Hdac2",
                    "type": null,
                    "score": null,
                    "reversable": false,
                    "correlations": {
                        "group2": 0.33514194723847535
                    },
                    "regulatory_source": "Hdac2",
                    "regulatory_target": "Ndufa7"
                },
                "Ndufa8_Hdac2": {
                    "id": "Ndufa8_Hdac2",
                    "type": null,
                    "score": null,
                    "reversable": false,
                    "correlations": {
                        "group2": 0.2053619823383746
                    },
                    "regulatory_source": "Hdac2",
                    "regulatory_target": "Ndufa8"
                },
                "Ndufab1_Hdac2": {
                    "id": "Ndufab1_Hdac2",
                    "type": null,
                    "score": null,
                    "reversable": false,
                    "correlations": {
                        "group2": 0.39080667422266385
                    },
                    "regulatory_source": "Hdac2",
                    "regulatory_target": "Ndufab1"
                },
                "Ndufb10_Hdac2": {
                    "id": "Ndufb10_Hdac2",
                    "type": null,
                    "score": null,
                    "reversable": false,
                    "correlations": {
                        "group2": 0.3249132507960809
                    },
                    "regulatory_source": "Hdac2",
                    "regulatory_target": "Ndufb10"
                },
                "Ndufb2_Hdac2": {
                    "id": "Ndufb2_Hdac2",
                    "type": null,
                    "score": null,
                    "reversable": false,
                    "correlations": {
                        "group2": 0.3510129572123816
                    },
                    "regulatory_source": "Hdac2",
                    "regulatory_target": "Ndufb2"
                },
                "Ndufb5_Hdac2": {
                    "id": "Ndufb5_Hdac2",
                    "type": null,
                    "score": null,
                    "reversable": false,
                    "correlations": {
                        "group2": 0.4729904647175452
                    },
                    "regulatory_source": "Hdac2",
                    "regulatory_target": "Ndufb5"
                },
                "Ndufb6_Hdac2": {
                    "id": "Ndufb6_Hdac2",
                    "type": null,
                    "score": null,
                    "reversable": false,
                    "correlations": {
                        "group2": 0.34641552480153515
                    },
                    "regulatory_source": "Hdac2",
                    "regulatory_target": "Ndufb6"
                },
                "Ndufb7_Hdac2": {
                    "id": "Ndufb7_Hdac2",
                    "type": null,
                    "score": null,
                    "reversable": false,
                    "correlations": {
                        "group2": 0.2009501732855905
                    },
                    "regulatory_source": "Hdac2",
                    "regulatory_target": "Ndufb7"
                },
                "Ndufb8_Hdac2": {
                    "id": "Ndufb8_Hdac2",
                    "type": null,
                    "score": null,
                    "reversable": false,
                    "correlations": {
                        "group2": 0.32596754099756353
                    },
                    "regulatory_source": "Hdac2",
                    "regulatory_target": "Ndufb8"
                },
                "Ndufb9_Hdac2": {
                    "id": "Ndufb9_Hdac2",
                    "type": null,
                    "score": null,
                    "reversable": false,
                    "correlations": {
                        "group2": 0.35529121635374605
                    },
                    "regulatory_source": "Hdac2",
                    "regulatory_target": "Ndufb9"
                },
                "Ndufc1_Hdac2": {
                    "id": "Ndufc1_Hdac2",
                    "type": null,
                    "score": null,
                    "reversable": false,
                    "correlations": {
                        "group2": 0.42676048804185734
                    },
                    "regulatory_source": "Hdac2",
                    "regulatory_target": "Ndufc1"
                },
                "Ndufc2_Hdac2": {
                    "id": "Ndufc2_Hdac2",
                    "type": null,
                    "score": null,
                    "reversable": false,
                    "correlations": {
                        "group2": 0.32496404143499547
                    },
                    "regulatory_source": "Hdac2",
                    "regulatory_target": "Ndufc2"
                },
                "Ndufs2_Hdac2": {
                    "id": "Ndufs2_Hdac2",
                    "type": null,
                    "score": null,
                    "reversable": false,
                    "correlations": {
                        "group2": 0.434962440419606
                    },
                    "regulatory_source": "Hdac2",
                    "regulatory_target": "Ndufs2"
                },
                "Ndufs3_Hdac2": {
                    "id": "Ndufs3_Hdac2",
                    "type": null,
                    "score": null,
                    "reversable": false,
                    "correlations": {
                        "group2": 0.3050371656884121
                    },
                    "regulatory_source": "Hdac2",
                    "regulatory_target": "Ndufs3"
                },
                "Ndufs4_Hdac2": {
                    "id": "Ndufs4_Hdac2",
                    "type": null,
                    "score": null,
                    "reversable": false,
                    "correlations": {
                        "group2": 0.2382948640391018
                    },
                    "regulatory_source": "Hdac2",
                    "regulatory_target": "Ndufs4"
                },
                "Ndufs5_Hdac2": {
                    "id": "Ndufs5_Hdac2",
                    "type": null,
                    "score": null,
                    "reversable": false,
                    "correlations": {
                        "group2": 0.34362340134303054
                    },
                    "regulatory_source": "Hdac2",
                    "regulatory_target": "Ndufs5"
                },
                "Ndufs8_Hdac2": {
                    "id": "Ndufs8_Hdac2",
                    "type": null,
                    "score": null,
                    "reversable": false,
                    "correlations": {
                        "group2": 0.24563698852901897
                    },
                    "regulatory_source": "Hdac2",
                    "regulatory_target": "Ndufs8"
                },
                "Ndufv2_Hdac2": {
                    "id": "Ndufv2_Hdac2",
                    "type": null,
                    "score": null,
                    "reversable": false,
                    "correlations": {
                        "group2": 0.3700886032113282
                    },
                    "regulatory_source": "Hdac2",
                    "regulatory_target": "Ndufv2"
                },
                "Nedd4_Hdac2": {
                    "id": "Nedd4_Hdac2",
                    "type": null,
                    "score": null,
                    "reversable": false,
                    "correlations": {
                        "group2": 0.3296808213222987
                    },
                    "regulatory_source": "Hdac2",
                    "regulatory_target": "Nedd4"
                },
                "Nedd8_Hdac2": {
                    "id": "Nedd8_Hdac2",
                    "type": null,
                    "score": null,
                    "reversable": false,
                    "correlations": {
                        "group2": 0.5269851878380425
                    },
                    "regulatory_source": "Hdac2",
                    "regulatory_target": "Nedd8"
                },
                "Nfkbia_Hdac2": {
                    "id": "Nfkbia_Hdac2",
                    "type": null,
                    "score": null,
                    "reversable": false,
                    "correlations": {
                        "group2": 0.21910645861057834
                    },
                    "regulatory_source": "Hdac2",
                    "regulatory_target": "Nfkbia"
                },
                "Nme1_Hdac2": {
                    "id": "Nme1_Hdac2",
                    "type": null,
                    "score": null,
                    "reversable": false,
                    "correlations": {
                        "group2": 0.5958497238146135
                    },
                    "regulatory_source": "Hdac2",
                    "regulatory_target": "Nme1"
                },
                "Nol7_Hdac2": {
                    "id": "Nol7_Hdac2",
                    "type": null,
                    "score": null,
                    "reversable": false,
                    "correlations": {
                        "group2": 0.39441629446988075
                    },
                    "regulatory_source": "Hdac2",
                    "regulatory_target": "Nol7"
                },
                "Nono_Hdac2": {
                    "id": "Nono_Hdac2",
                    "type": null,
                    "score": null,
                    "reversable": false,
                    "correlations": {
                        "group2": 0.32390122436207575
                    },
                    "regulatory_source": "Hdac2",
                    "regulatory_target": "Nono"
                },
                "Nop58_Hdac2": {
                    "id": "Nop58_Hdac2",
                    "type": null,
                    "score": null,
                    "reversable": false,
                    "correlations": {
                        "group2": 0.519895181438697
                    },
                    "regulatory_source": "Hdac2",
                    "regulatory_target": "Nop58"
                },
                "Nsa2_Hdac2": {
                    "id": "Nsa2_Hdac2",
                    "type": null,
                    "score": null,
                    "reversable": false,
                    "correlations": {
                        "group2": 0.4239445723647373
                    },
                    "regulatory_source": "Hdac2",
                    "regulatory_target": "Nsa2"
                },
                "Nucks1_Hdac2": {
                    "id": "Nucks1_Hdac2",
                    "type": null,
                    "score": null,
                    "reversable": false,
                    "correlations": {
                        "group2": 0.5132035698374515
                    },
                    "regulatory_source": "Hdac2",
                    "regulatory_target": "Nucks1"
                },
                "Nudcd2_Hdac2": {
                    "id": "Nudcd2_Hdac2",
                    "type": null,
                    "score": null,
                    "reversable": false,
                    "correlations": {
                        "group2": 0.5285280053526827
                    },
                    "regulatory_source": "Hdac2",
                    "regulatory_target": "Nudcd2"
                },
                "Nudt21_Hdac2": {
                    "id": "Nudt21_Hdac2",
                    "type": null,
                    "score": null,
                    "reversable": false,
                    "correlations": {
                        "group2": 0.4153637643925909
                    },
                    "regulatory_source": "Hdac2",
                    "regulatory_target": "Nudt21"
                },
                "Oaz1_Hdac2": {
                    "id": "Oaz1_Hdac2",
                    "type": null,
                    "score": null,
                    "reversable": false,
                    "correlations": {
                        "group2": 0.5347302726098837
                    },
                    "regulatory_source": "Hdac2",
                    "regulatory_target": "Oaz1"
                },
                "Ociad1_Hdac2": {
                    "id": "Ociad1_Hdac2",
                    "type": null,
                    "score": null,
                    "reversable": false,
                    "correlations": {
                        "group2": 0.22236486956899387
                    },
                    "regulatory_source": "Hdac2",
                    "regulatory_target": "Ociad1"
                },
                "Ola1_Hdac2": {
                    "id": "Ola1_Hdac2",
                    "type": null,
                    "score": null,
                    "reversable": false,
                    "correlations": {
                        "group2": 0.31454197285677565
                    },
                    "regulatory_source": "Hdac2",
                    "regulatory_target": "Ola1"
                },
                "Ost4_Hdac2": {
                    "id": "Ost4_Hdac2",
                    "type": null,
                    "score": null,
                    "reversable": false,
                    "correlations": {
                        "group2": 0.397319892276868
                    },
                    "regulatory_source": "Hdac2",
                    "regulatory_target": "Ost4"
                },
                "Pabpc1_Hdac2": {
                    "id": "Pabpc1_Hdac2",
                    "type": null,
                    "score": null,
                    "reversable": false,
                    "correlations": {
                        "group2": 0.4537443456721219
                    },
                    "regulatory_source": "Hdac2",
                    "regulatory_target": "Pabpc1"
                },
                "Pafah1b1_Hdac2": {
                    "id": "Pafah1b1_Hdac2",
                    "type": null,
                    "score": null,
                    "reversable": false,
                    "correlations": {
                        "group2": 0.3604583148340943
                    },
                    "regulatory_source": "Hdac2",
                    "regulatory_target": "Pafah1b1"
                },
                "Papola_Hdac2": {
                    "id": "Papola_Hdac2",
                    "type": null,
                    "score": null,
                    "reversable": false,
                    "correlations": {
                        "group2": 0.3125668919777388
                    },
                    "regulatory_source": "Hdac2",
                    "regulatory_target": "Papola"
                },
                "Pbdc1_Hdac2": {
                    "id": "Pbdc1_Hdac2",
                    "type": null,
                    "score": null,
                    "reversable": false,
                    "correlations": {
                        "group2": 0.31721531336905695
                    },
                    "regulatory_source": "Hdac2",
                    "regulatory_target": "Pbdc1"
                },
                "Pcbp1_Hdac2": {
                    "id": "Pcbp1_Hdac2",
                    "type": null,
                    "score": null,
                    "reversable": false,
                    "correlations": {
                        "group2": 0.46451234744481457
                    },
                    "regulatory_source": "Hdac2",
                    "regulatory_target": "Pcbp1"
                },
                "Pcbp2_Hdac2": {
                    "id": "Pcbp2_Hdac2",
                    "type": null,
                    "score": null,
                    "reversable": false,
                    "correlations": {
                        "group2": 0.5570562600842363
                    },
                    "regulatory_source": "Hdac2",
                    "regulatory_target": "Pcbp2"
                },
                "Pdap1_Hdac2": {
                    "id": "Pdap1_Hdac2",
                    "type": null,
                    "score": null,
                    "reversable": false,
                    "correlations": {
                        "group2": 0.46623418583485476
                    },
                    "regulatory_source": "Hdac2",
                    "regulatory_target": "Pdap1"
                },
                "Pdcd5_Hdac2": {
                    "id": "Pdcd5_Hdac2",
                    "type": null,
                    "score": null,
                    "reversable": false,
                    "correlations": {
                        "group2": 0.4063496110529939
                    },
                    "regulatory_source": "Hdac2",
                    "regulatory_target": "Pdcd5"
                },
                "Pdcd6_Hdac2": {
                    "id": "Pdcd6_Hdac2",
                    "type": null,
                    "score": null,
                    "reversable": false,
                    "correlations": {
                        "group2": 0.3699233081363324
                    },
                    "regulatory_source": "Hdac2",
                    "regulatory_target": "Pdcd6"
                },
                "Pdcl3_Hdac2": {
                    "id": "Pdcl3_Hdac2",
                    "type": null,
                    "score": null,
                    "reversable": false,
                    "correlations": {
                        "group2": 0.22338501265644145
                    },
                    "regulatory_source": "Hdac2",
                    "regulatory_target": "Pdcl3"
                },
                "Pdha1_Hdac2": {
                    "id": "Pdha1_Hdac2",
                    "type": null,
                    "score": null,
                    "reversable": false,
                    "correlations": {
                        "group2": 0.3136236930476037
                    },
                    "regulatory_source": "Hdac2",
                    "regulatory_target": "Pdha1"
                },
                "Pdia3_Hdac2": {
                    "id": "Pdia3_Hdac2",
                    "type": null,
                    "score": null,
                    "reversable": false,
                    "correlations": {
                        "group2": 0.34755503159852974
                    },
                    "regulatory_source": "Hdac2",
                    "regulatory_target": "Pdia3"
                },
                "Pebp1_Hdac2": {
                    "id": "Pebp1_Hdac2",
                    "type": null,
                    "score": null,
                    "reversable": false,
                    "correlations": {
                        "group2": 0.4422824245142881
                    },
                    "regulatory_source": "Hdac2",
                    "regulatory_target": "Pebp1"
                },
                "Pfdn4_Hdac2": {
                    "id": "Pfdn4_Hdac2",
                    "type": null,
                    "score": null,
                    "reversable": false,
                    "correlations": {
                        "group2": 0.29133516173375956
                    },
                    "regulatory_source": "Hdac2",
                    "regulatory_target": "Pfdn4"
                },
                "Pfdn5_Hdac2": {
                    "id": "Pfdn5_Hdac2",
                    "type": null,
                    "score": null,
                    "reversable": false,
                    "correlations": {
                        "group2": 0.289288255783472
                    },
                    "regulatory_source": "Hdac2",
                    "regulatory_target": "Pfdn5"
                },
                "Pfn1_Hdac2": {
                    "id": "Pfn1_Hdac2",
                    "type": null,
                    "score": null,
                    "reversable": false,
                    "correlations": {
                        "group2": 0.48612326273165973
                    },
                    "regulatory_source": "Hdac2",
                    "regulatory_target": "Pfn1"
                },
                "Pgam1_Hdac2": {
                    "id": "Pgam1_Hdac2",
                    "type": null,
                    "score": null,
                    "reversable": false,
                    "correlations": {
                        "group2": 0.5037085086497614
                    },
                    "regulatory_source": "Hdac2",
                    "regulatory_target": "Pgam1"
                },
                "Pgls_Hdac2": {
                    "id": "Pgls_Hdac2",
                    "type": null,
                    "score": null,
                    "reversable": false,
                    "correlations": {
                        "group2": 0.2354340495952498
                    },
                    "regulatory_source": "Hdac2",
                    "regulatory_target": "Pgls"
                },
                "Phgdh_Hdac2": {
                    "id": "Phgdh_Hdac2",
                    "type": null,
                    "score": null,
                    "reversable": false,
                    "correlations": {
                        "group2": 0.29299431463312625
                    },
                    "regulatory_source": "Hdac2",
                    "regulatory_target": "Phgdh"
                },
                "Pkm_Hdac2": {
                    "id": "Pkm_Hdac2",
                    "type": null,
                    "score": null,
                    "reversable": false,
                    "correlations": {
                        "group2": 0.5321425073923831
                    },
                    "regulatory_source": "Hdac2",
                    "regulatory_target": "Pkm"
                },
                "Polr1d_Hdac2": {
                    "id": "Polr1d_Hdac2",
                    "type": null,
                    "score": null,
                    "reversable": false,
                    "correlations": {
                        "group2": 0.5090507388848065
                    },
                    "regulatory_source": "Hdac2",
                    "regulatory_target": "Polr1d"
                },
                "Polr2c_Hdac2": {
                    "id": "Polr2c_Hdac2",
                    "type": null,
                    "score": null,
                    "reversable": false,
                    "correlations": {
                        "group2": 0.37779884434011085
                    },
                    "regulatory_source": "Hdac2",
                    "regulatory_target": "Polr2c"
                },
                "Polr2f_Hdac2": {
                    "id": "Polr2f_Hdac2",
                    "type": null,
                    "score": null,
                    "reversable": false,
                    "correlations": {
                        "group2": 0.41693835431395393
                    },
                    "regulatory_source": "Hdac2",
                    "regulatory_target": "Polr2f"
                },
                "Polr2m_Hdac2": {
                    "id": "Polr2m_Hdac2",
                    "type": null,
                    "score": null,
                    "reversable": false,
                    "correlations": {
                        "group2": 0.29583353876637436
                    },
                    "regulatory_source": "Hdac2",
                    "regulatory_target": "Polr2m"
                },
                "Pomp_Hdac2": {
                    "id": "Pomp_Hdac2",
                    "type": null,
                    "score": null,
                    "reversable": false,
                    "correlations": {
                        "group2": 0.3802919802637619
                    },
                    "regulatory_source": "Hdac2",
                    "regulatory_target": "Pomp"
                },
                "Pou5f1_Hdac2": {
                    "id": "Pou5f1_Hdac2",
                    "type": null,
                    "score": null,
                    "reversable": false,
                    "correlations": {
                        "group2": 0.5724899024500474
                    },
                    "regulatory_source": "Hdac2",
                    "regulatory_target": "Pou5f1"
                },
                "Ppia_Hdac2": {
                    "id": "Ppia_Hdac2",
                    "type": null,
                    "score": null,
                    "reversable": false,
                    "correlations": {
                        "group2": 0.5173906756946364
                    },
                    "regulatory_source": "Hdac2",
                    "regulatory_target": "Ppia"
                },
                "Ppib_Hdac2": {
                    "id": "Ppib_Hdac2",
                    "type": null,
                    "score": null,
                    "reversable": false,
                    "correlations": {
                        "group2": 0.2716614244488491
                    },
                    "regulatory_source": "Hdac2",
                    "regulatory_target": "Ppib"
                },
                "Ppig_Hdac2": {
                    "id": "Ppig_Hdac2",
                    "type": null,
                    "score": null,
                    "reversable": false,
                    "correlations": {
                        "group2": 0.30608950970809373
                    },
                    "regulatory_source": "Hdac2",
                    "regulatory_target": "Ppig"
                },
                "Ppp1ca_Hdac2": {
                    "id": "Ppp1ca_Hdac2",
                    "type": null,
                    "score": null,
                    "reversable": false,
                    "correlations": {
                        "group2": 0.5322632897839821
                    },
                    "regulatory_source": "Hdac2",
                    "regulatory_target": "Ppp1ca"
                },
                "Ppp1r11_Hdac2": {
                    "id": "Ppp1r11_Hdac2",
                    "type": null,
                    "score": null,
                    "reversable": false,
                    "correlations": {
                        "group2": 0.2260235395548345
                    },
                    "regulatory_source": "Hdac2",
                    "regulatory_target": "Ppp1r11"
                },
                "Ppp1r14b_Hdac2": {
                    "id": "Ppp1r14b_Hdac2",
                    "type": null,
                    "score": null,
                    "reversable": false,
                    "correlations": {
                        "group2": 0.4191109045673087
                    },
                    "regulatory_source": "Hdac2",
                    "regulatory_target": "Ppp1r14b"
                },
                "Ppp1r2_Hdac2": {
                    "id": "Ppp1r2_Hdac2",
                    "type": null,
                    "score": null,
                    "reversable": false,
                    "correlations": {
                        "group2": 0.4668795180143431
                    },
                    "regulatory_source": "Hdac2",
                    "regulatory_target": "Ppp1r2"
                },
                "Ppp2ca_Hdac2": {
                    "id": "Ppp2ca_Hdac2",
                    "type": null,
                    "score": null,
                    "reversable": false,
                    "correlations": {
                        "group2": 0.25231974773121196
                    },
                    "regulatory_source": "Hdac2",
                    "regulatory_target": "Ppp2ca"
                },
                "Ppp4c_Hdac2": {
                    "id": "Ppp4c_Hdac2",
                    "type": null,
                    "score": null,
                    "reversable": false,
                    "correlations": {
                        "group2": 0.4130624716794367
                    },
                    "regulatory_source": "Hdac2",
                    "regulatory_target": "Ppp4c"
                },
                "Prdx1_Hdac2": {
                    "id": "Prdx1_Hdac2",
                    "type": null,
                    "score": null,
                    "reversable": false,
                    "correlations": {
                        "group2": 0.5368462456652384
                    },
                    "regulatory_source": "Hdac2",
                    "regulatory_target": "Prdx1"
                },
                "Prdx2_Hdac2": {
                    "id": "Prdx2_Hdac2",
                    "type": null,
                    "score": null,
                    "reversable": false,
                    "correlations": {
                        "group2": 0.3364489209058967
                    },
                    "regulatory_source": "Hdac2",
                    "regulatory_target": "Prdx2"
                },
                "Prdx4_Hdac2": {
                    "id": "Prdx4_Hdac2",
                    "type": null,
                    "score": null,
                    "reversable": false,
                    "correlations": {
                        "group2": 0.44699320453817754
                    },
                    "regulatory_source": "Hdac2",
                    "regulatory_target": "Prdx4"
                },
                "Prdx6_Hdac2": {
                    "id": "Prdx6_Hdac2",
                    "type": null,
                    "score": null,
                    "reversable": false,
                    "correlations": {
                        "group2": 0.38595668916989745
                    },
                    "regulatory_source": "Hdac2",
                    "regulatory_target": "Prdx6"
                },
                "Prelid1_Hdac2": {
                    "id": "Prelid1_Hdac2",
                    "type": null,
                    "score": null,
                    "reversable": false,
                    "correlations": {
                        "group2": 0.36884022794683863
                    },
                    "regulatory_source": "Hdac2",
                    "regulatory_target": "Prelid1"
                },
                "Prmt1_Hdac2": {
                    "id": "Prmt1_Hdac2",
                    "type": null,
                    "score": null,
                    "reversable": false,
                    "correlations": {
                        "group2": 0.47188742538829326
                    },
                    "regulatory_source": "Hdac2",
                    "regulatory_target": "Prmt1"
                },
                "Prpf40a_Hdac2": {
                    "id": "Prpf40a_Hdac2",
                    "type": null,
                    "score": null,
                    "reversable": false,
                    "correlations": {
                        "group2": 0.4949298339672437
                    },
                    "regulatory_source": "Hdac2",
                    "regulatory_target": "Prpf40a"
                },
                "Psip1_Hdac2": {
                    "id": "Psip1_Hdac2",
                    "type": null,
                    "score": null,
                    "reversable": false,
                    "correlations": {
                        "group2": 0.3416428971708891
                    },
                    "regulatory_source": "Hdac2",
                    "regulatory_target": "Psip1"
                },
                "Psma1_Hdac2": {
                    "id": "Psma1_Hdac2",
                    "type": null,
                    "score": null,
                    "reversable": false,
                    "correlations": {
                        "group2": 0.49025782939520995
                    },
                    "regulatory_source": "Hdac2",
                    "regulatory_target": "Psma1"
                },
                "Psma2_Hdac2": {
                    "id": "Psma2_Hdac2",
                    "type": null,
                    "score": null,
                    "reversable": false,
                    "correlations": {
                        "group2": 0.4473599029281636
                    },
                    "regulatory_source": "Hdac2",
                    "regulatory_target": "Psma2"
                },
                "Psma3_Hdac2": {
                    "id": "Psma3_Hdac2",
                    "type": null,
                    "score": null,
                    "reversable": false,
                    "correlations": {
                        "group2": 0.389265765414242
                    },
                    "regulatory_source": "Hdac2",
                    "regulatory_target": "Psma3"
                },
                "Psma4_Hdac2": {
                    "id": "Psma4_Hdac2",
                    "type": null,
                    "score": null,
                    "reversable": false,
                    "correlations": {
                        "group2": 0.44291821541414156
                    },
                    "regulatory_source": "Hdac2",
                    "regulatory_target": "Psma4"
                },
                "Psma5_Hdac2": {
                    "id": "Psma5_Hdac2",
                    "type": null,
                    "score": null,
                    "reversable": false,
                    "correlations": {
                        "group2": 0.4014617005361245
                    },
                    "regulatory_source": "Hdac2",
                    "regulatory_target": "Psma5"
                },
                "Psma6_Hdac2": {
                    "id": "Psma6_Hdac2",
                    "type": null,
                    "score": null,
                    "reversable": false,
                    "correlations": {
                        "group2": 0.40961957415497247
                    },
                    "regulatory_source": "Hdac2",
                    "regulatory_target": "Psma6"
                },
                "Psma7_Hdac2": {
                    "id": "Psma7_Hdac2",
                    "type": null,
                    "score": null,
                    "reversable": false,
                    "correlations": {
                        "group2": 0.4625860446843855
                    },
                    "regulatory_source": "Hdac2",
                    "regulatory_target": "Psma7"
                },
                "Psmb1_Hdac2": {
                    "id": "Psmb1_Hdac2",
                    "type": null,
                    "score": null,
                    "reversable": false,
                    "correlations": {
                        "group2": 0.3794352191782373
                    },
                    "regulatory_source": "Hdac2",
                    "regulatory_target": "Psmb1"
                },
                "Psmb2_Hdac2": {
                    "id": "Psmb2_Hdac2",
                    "type": null,
                    "score": null,
                    "reversable": false,
                    "correlations": {
                        "group2": 0.43110101198575373
                    },
                    "regulatory_source": "Hdac2",
                    "regulatory_target": "Psmb2"
                },
                "Psmb4_Hdac2": {
                    "id": "Psmb4_Hdac2",
                    "type": null,
                    "score": null,
                    "reversable": false,
                    "correlations": {
                        "group2": 0.4300792431681248
                    },
                    "regulatory_source": "Hdac2",
                    "regulatory_target": "Psmb4"
                },
                "Psmb5_Hdac2": {
                    "id": "Psmb5_Hdac2",
                    "type": null,
                    "score": null,
                    "reversable": false,
                    "correlations": {
                        "group2": 0.41777829108261
                    },
                    "regulatory_source": "Hdac2",
                    "regulatory_target": "Psmb5"
                },
                "Psmb6_Hdac2": {
                    "id": "Psmb6_Hdac2",
                    "type": null,
                    "score": null,
                    "reversable": false,
                    "correlations": {
                        "group2": 0.4645483889730057
                    },
                    "regulatory_source": "Hdac2",
                    "regulatory_target": "Psmb6"
                },
                "Psmb7_Hdac2": {
                    "id": "Psmb7_Hdac2",
                    "type": null,
                    "score": null,
                    "reversable": false,
                    "correlations": {
                        "group2": 0.5822812443783603
                    },
                    "regulatory_source": "Hdac2",
                    "regulatory_target": "Psmb7"
                },
                "Psmc2_Hdac2": {
                    "id": "Psmc2_Hdac2",
                    "type": null,
                    "score": null,
                    "reversable": false,
                    "correlations": {
                        "group2": 0.39287726873067413
                    },
                    "regulatory_source": "Hdac2",
                    "regulatory_target": "Psmc2"
                },
                "Psmc3_Hdac2": {
                    "id": "Psmc3_Hdac2",
                    "type": null,
                    "score": null,
                    "reversable": false,
                    "correlations": {
                        "group2": 0.4147375846270031
                    },
                    "regulatory_source": "Hdac2",
                    "regulatory_target": "Psmc3"
                },
                "Psmc4_Hdac2": {
                    "id": "Psmc4_Hdac2",
                    "type": null,
                    "score": null,
                    "reversable": false,
                    "correlations": {
                        "group2": 0.380805854099218
                    },
                    "regulatory_source": "Hdac2",
                    "regulatory_target": "Psmc4"
                },
                "Psmc6_Hdac2": {
                    "id": "Psmc6_Hdac2",
                    "type": null,
                    "score": null,
                    "reversable": false,
                    "correlations": {
                        "group2": 0.31113534362685064
                    },
                    "regulatory_source": "Hdac2",
                    "regulatory_target": "Psmc6"
                },
                "Psmd11_Hdac2": {
                    "id": "Psmd11_Hdac2",
                    "type": null,
                    "score": null,
                    "reversable": false,
                    "correlations": {
                        "group2": 0.26921695723497596
                    },
                    "regulatory_source": "Hdac2",
                    "regulatory_target": "Psmd11"
                },
                "Psmd13_Hdac2": {
                    "id": "Psmd13_Hdac2",
                    "type": null,
                    "score": null,
                    "reversable": false,
                    "correlations": {
                        "group2": 0.34121681460667863
                    },
                    "regulatory_source": "Hdac2",
                    "regulatory_target": "Psmd13"
                },
                "Psmd14_Hdac2": {
                    "id": "Psmd14_Hdac2",
                    "type": null,
                    "score": null,
                    "reversable": false,
                    "correlations": {
                        "group2": 0.2664334579347805
                    },
                    "regulatory_source": "Hdac2",
                    "regulatory_target": "Psmd14"
                },
                "Psmd2_Hdac2": {
                    "id": "Psmd2_Hdac2",
                    "type": null,
                    "score": null,
                    "reversable": false,
                    "correlations": {
                        "group2": 0.21411518040608102
                    },
                    "regulatory_source": "Hdac2",
                    "regulatory_target": "Psmd2"
                },
                "Psmd4_Hdac2": {
                    "id": "Psmd4_Hdac2",
                    "type": null,
                    "score": null,
                    "reversable": false,
                    "correlations": {
                        "group2": 0.5003637083155045
                    },
                    "regulatory_source": "Hdac2",
                    "regulatory_target": "Psmd4"
                },
                "Psmd6_Hdac2": {
                    "id": "Psmd6_Hdac2",
                    "type": null,
                    "score": null,
                    "reversable": false,
                    "correlations": {
                        "group2": 0.2053880144751095
                    },
                    "regulatory_source": "Hdac2",
                    "regulatory_target": "Psmd6"
                },
                "Psmd7_Hdac2": {
                    "id": "Psmd7_Hdac2",
                    "type": null,
                    "score": null,
                    "reversable": false,
                    "correlations": {
                        "group2": 0.33917880880090584
                    },
                    "regulatory_source": "Hdac2",
                    "regulatory_target": "Psmd7"
                },
                "Psmd8_Hdac2": {
                    "id": "Psmd8_Hdac2",
                    "type": null,
                    "score": null,
                    "reversable": false,
                    "correlations": {
                        "group2": 0.3671398507725952
                    },
                    "regulatory_source": "Hdac2",
                    "regulatory_target": "Psmd8"
                },
                "Ptma_Hdac2": {
                    "id": "Ptma_Hdac2",
                    "type": null,
                    "score": null,
                    "reversable": false,
                    "correlations": {
                        "group2": 0.5966409145744735
                    },
                    "regulatory_source": "Hdac2",
                    "regulatory_target": "Ptma"
                },
                "Ptms_Hdac2": {
                    "id": "Ptms_Hdac2",
                    "type": null,
                    "score": null,
                    "reversable": false,
                    "correlations": {
                        "group2": 0.22981304996612692
                    },
                    "regulatory_source": "Hdac2",
                    "regulatory_target": "Ptms"
                },
                "Ptov1_Hdac2": {
                    "id": "Ptov1_Hdac2",
                    "type": null,
                    "score": null,
                    "reversable": false,
                    "correlations": {
                        "group2": 0.3919809796621092
                    },
                    "regulatory_source": "Hdac2",
                    "regulatory_target": "Ptov1"
                },
                "Rab10_Hdac2": {
                    "id": "Rab10_Hdac2",
                    "type": null,
                    "score": null,
                    "reversable": false,
                    "correlations": {
                        "group2": 0.2883504370165882
                    },
                    "regulatory_source": "Hdac2",
                    "regulatory_target": "Rab10"
                },
                "Rab18_Hdac2": {
                    "id": "Rab18_Hdac2",
                    "type": null,
                    "score": null,
                    "reversable": false,
                    "correlations": {
                        "group2": 0.4386524345422895
                    },
                    "regulatory_source": "Hdac2",
                    "regulatory_target": "Rab18"
                },
                "Rab2a_Hdac2": {
                    "id": "Rab2a_Hdac2",
                    "type": null,
                    "score": null,
                    "reversable": false,
                    "correlations": {
                        "group2": 0.31385647793028726
                    },
                    "regulatory_source": "Hdac2",
                    "regulatory_target": "Rab2a"
                },
                "Rab34_Hdac2": {
                    "id": "Rab34_Hdac2",
                    "type": null,
                    "score": null,
                    "reversable": false,
                    "correlations": {
                        "group2": 0.2549146603594434
                    },
                    "regulatory_source": "Hdac2",
                    "regulatory_target": "Rab34"
                },
                "Rab7_Hdac2": {
                    "id": "Rab7_Hdac2",
                    "type": null,
                    "score": null,
                    "reversable": false,
                    "correlations": {
                        "group2": 0.27674781618942695
                    },
                    "regulatory_source": "Hdac2",
                    "regulatory_target": "Rab7"
                },
                "Rabggtb_Hdac2": {
                    "id": "Rabggtb_Hdac2",
                    "type": null,
                    "score": null,
                    "reversable": false,
                    "correlations": {
                        "group2": 0.3664150264246234
                    },
                    "regulatory_source": "Hdac2",
                    "regulatory_target": "Rabggtb"
                },
                "Rac1_Hdac2": {
                    "id": "Rac1_Hdac2",
                    "type": null,
                    "score": null,
                    "reversable": false,
                    "correlations": {
                        "group2": 0.3683450172931961
                    },
                    "regulatory_source": "Hdac2",
                    "regulatory_target": "Rac1"
                },
                "Rad23b_Hdac2": {
                    "id": "Rad23b_Hdac2",
                    "type": null,
                    "score": null,
                    "reversable": false,
                    "correlations": {
                        "group2": 0.48896603348321527
                    },
                    "regulatory_source": "Hdac2",
                    "regulatory_target": "Rad23b"
                },
                "Ralbp1_Hdac2": {
                    "id": "Ralbp1_Hdac2",
                    "type": null,
                    "score": null,
                    "reversable": false,
                    "correlations": {
                        "group2": 0.24346469691502926
                    },
                    "regulatory_source": "Hdac2",
                    "regulatory_target": "Ralbp1"
                },
                "Ranbp1_Hdac2": {
                    "id": "Ranbp1_Hdac2",
                    "type": null,
                    "score": null,
                    "reversable": false,
                    "correlations": {
                        "group2": 0.4887970296780806
                    },
                    "regulatory_source": "Hdac2",
                    "regulatory_target": "Ranbp1"
                },
                "Rap1a_Hdac2": {
                    "id": "Rap1a_Hdac2",
                    "type": null,
                    "score": null,
                    "reversable": false,
                    "correlations": {
                        "group2": 0.26116315894341996
                    },
                    "regulatory_source": "Hdac2",
                    "regulatory_target": "Rap1a"
                },
                "Rap1b_Hdac2": {
                    "id": "Rap1b_Hdac2",
                    "type": null,
                    "score": null,
                    "reversable": false,
                    "correlations": {
                        "group2": 0.33191648355555115
                    },
                    "regulatory_source": "Hdac2",
                    "regulatory_target": "Rap1b"
                },
                "Rbbp4_Hdac2": {
                    "id": "Rbbp4_Hdac2",
                    "type": null,
                    "score": null,
                    "reversable": false,
                    "correlations": {
                        "group2": 0.22617788401709302
                    },
                    "regulatory_source": "Hdac2",
                    "regulatory_target": "Rbbp4"
                },
                "Rbbp7_Hdac2": {
                    "id": "Rbbp7_Hdac2",
                    "type": null,
                    "score": null,
                    "reversable": false,
                    "correlations": {
                        "group2": 0.2582984227334618
                    },
                    "regulatory_source": "Hdac2",
                    "regulatory_target": "Rbbp7"
                },
                "Rbm17_Hdac2": {
                    "id": "Rbm17_Hdac2",
                    "type": null,
                    "score": null,
                    "reversable": false,
                    "correlations": {
                        "group2": 0.27849930304344345
                    },
                    "regulatory_source": "Hdac2",
                    "regulatory_target": "Rbm17"
                },
                "Rbm25_Hdac2": {
                    "id": "Rbm25_Hdac2",
                    "type": null,
                    "score": null,
                    "reversable": false,
                    "correlations": {
                        "group2": 0.29366479861985123
                    },
                    "regulatory_source": "Hdac2",
                    "regulatory_target": "Rbm25"
                },
                "Rbm3_Hdac2": {
                    "id": "Rbm3_Hdac2",
                    "type": null,
                    "score": null,
                    "reversable": false,
                    "correlations": {
                        "group2": 0.4257009792444731
                    },
                    "regulatory_source": "Hdac2",
                    "regulatory_target": "Rbm3"
                },
                "Rbm39_Hdac2": {
                    "id": "Rbm39_Hdac2",
                    "type": null,
                    "score": null,
                    "reversable": false,
                    "correlations": {
                        "group2": 0.46393488867407384
                    },
                    "regulatory_source": "Hdac2",
                    "regulatory_target": "Rbm39"
                },
                "Rbx1_Hdac2": {
                    "id": "Rbx1_Hdac2",
                    "type": null,
                    "score": null,
                    "reversable": false,
                    "correlations": {
                        "group2": 0.4320306520511112
                    },
                    "regulatory_source": "Hdac2",
                    "regulatory_target": "Rbx1"
                },
                "Rcn1_Hdac2": {
                    "id": "Rcn1_Hdac2",
                    "type": null,
                    "score": null,
                    "reversable": false,
                    "correlations": {
                        "group2": 0.20497842051433204
                    },
                    "regulatory_source": "Hdac2",
                    "regulatory_target": "Rcn1"
                },
                "Rdx_Hdac2": {
                    "id": "Rdx_Hdac2",
                    "type": null,
                    "score": null,
                    "reversable": false,
                    "correlations": {
                        "group2": 0.27352322487558767
                    },
                    "regulatory_source": "Hdac2",
                    "regulatory_target": "Rdx"
                },
                "Rer1_Hdac2": {
                    "id": "Rer1_Hdac2",
                    "type": null,
                    "score": null,
                    "reversable": false,
                    "correlations": {
                        "group2": 0.40037140240389946
                    },
                    "regulatory_source": "Hdac2",
                    "regulatory_target": "Rer1"
                },
                "Rexo2_Hdac2": {
                    "id": "Rexo2_Hdac2",
                    "type": null,
                    "score": null,
                    "reversable": false,
                    "correlations": {
                        "group2": 0.3558619401305278
                    },
                    "regulatory_source": "Hdac2",
                    "regulatory_target": "Rexo2"
                },
                "Rheb_Hdac2": {
                    "id": "Rheb_Hdac2",
                    "type": null,
                    "score": null,
                    "reversable": false,
                    "correlations": {
                        "group2": 0.2222339677183333
                    },
                    "regulatory_source": "Hdac2",
                    "regulatory_target": "Rheb"
                },
                "Rhoa_Hdac2": {
                    "id": "Rhoa_Hdac2",
                    "type": null,
                    "score": null,
                    "reversable": false,
                    "correlations": {
                        "group2": 0.35781384790094983
                    },
                    "regulatory_source": "Hdac2",
                    "regulatory_target": "Rhoa"
                },
                "Rnf187_Hdac2": {
                    "id": "Rnf187_Hdac2",
                    "type": null,
                    "score": null,
                    "reversable": false,
                    "correlations": {
                        "group2": 0.4928839289138716
                    },
                    "regulatory_source": "Hdac2",
                    "regulatory_target": "Rnf187"
                },
                "Rnf7_Hdac2": {
                    "id": "Rnf7_Hdac2",
                    "type": null,
                    "score": null,
                    "reversable": false,
                    "correlations": {
                        "group2": 0.2912840001014196
                    },
                    "regulatory_source": "Hdac2",
                    "regulatory_target": "Rnf7"
                },
                "Rnh1_Hdac2": {
                    "id": "Rnh1_Hdac2",
                    "type": null,
                    "score": null,
                    "reversable": false,
                    "correlations": {
                        "group2": 0.22243100783356023
                    },
                    "regulatory_source": "Hdac2",
                    "regulatory_target": "Rnh1"
                },
                "Rpl10a_Hdac2": {
                    "id": "Rpl10a_Hdac2",
                    "type": null,
                    "score": null,
                    "reversable": false,
                    "correlations": {
                        "group2": 0.3965155491416087
                    },
                    "regulatory_source": "Hdac2",
                    "regulatory_target": "Rpl10a"
                },
                "Rpl11_Hdac2": {
                    "id": "Rpl11_Hdac2",
                    "type": null,
                    "score": null,
                    "reversable": false,
                    "correlations": {
                        "group2": 0.55863568277147
                    },
                    "regulatory_source": "Hdac2",
                    "regulatory_target": "Rpl11"
                },
                "Rpl12_Hdac2": {
                    "id": "Rpl12_Hdac2",
                    "type": null,
                    "score": null,
                    "reversable": false,
                    "correlations": {
                        "group2": 0.5802933358512751
                    },
                    "regulatory_source": "Hdac2",
                    "regulatory_target": "Rpl12"
                },
                "Rpl13_Hdac2": {
                    "id": "Rpl13_Hdac2",
                    "type": null,
                    "score": null,
                    "reversable": false,
                    "correlations": {
                        "group2": 0.5440020469031628
                    },
                    "regulatory_source": "Hdac2",
                    "regulatory_target": "Rpl13"
                },
                "Rpl13a_Hdac2": {
                    "id": "Rpl13a_Hdac2",
                    "type": null,
                    "score": null,
                    "reversable": false,
                    "correlations": {
                        "group2": 0.5511068333787449
                    },
                    "regulatory_source": "Hdac2",
                    "regulatory_target": "Rpl13a"
                },
                "Rpl14_Hdac2": {
                    "id": "Rpl14_Hdac2",
                    "type": null,
                    "score": null,
                    "reversable": false,
                    "correlations": {
                        "group2": 0.5769655407748704
                    },
                    "regulatory_source": "Hdac2",
                    "regulatory_target": "Rpl14"
                },
                "Rpl17_Hdac2": {
                    "id": "Rpl17_Hdac2",
                    "type": null,
                    "score": null,
                    "reversable": false,
                    "correlations": {
                        "group2": 0.5282170251426076
                    },
                    "regulatory_source": "Hdac2",
                    "regulatory_target": "Rpl17"
                },
                "Rpl18_Hdac2": {
                    "id": "Rpl18_Hdac2",
                    "type": null,
                    "score": null,
                    "reversable": false,
                    "correlations": {
                        "group2": 0.582371208281045
                    },
                    "regulatory_source": "Hdac2",
                    "regulatory_target": "Rpl18"
                },
                "Rpl18a_Hdac2": {
                    "id": "Rpl18a_Hdac2",
                    "type": null,
                    "score": null,
                    "reversable": false,
                    "correlations": {
                        "group2": 0.4824374495738051
                    },
                    "regulatory_source": "Hdac2",
                    "regulatory_target": "Rpl18a"
                },
                "Rpl19_Hdac2": {
                    "id": "Rpl19_Hdac2",
                    "type": null,
                    "score": null,
                    "reversable": false,
                    "correlations": {
                        "group2": 0.6232379442695914
                    },
                    "regulatory_source": "Hdac2",
                    "regulatory_target": "Rpl19"
                },
                "Rpl22_Hdac2": {
                    "id": "Rpl22_Hdac2",
                    "type": null,
                    "score": null,
                    "reversable": false,
                    "correlations": {
                        "group2": 0.4829798327079946
                    },
                    "regulatory_source": "Hdac2",
                    "regulatory_target": "Rpl22"
                },
                "Rpl22l1_Hdac2": {
                    "id": "Rpl22l1_Hdac2",
                    "type": null,
                    "score": null,
                    "reversable": false,
                    "correlations": {
                        "group2": 0.3535038383513265
                    },
                    "regulatory_source": "Hdac2",
                    "regulatory_target": "Rpl22l1"
                },
                "Rpl23_Hdac2": {
                    "id": "Rpl23_Hdac2",
                    "type": null,
                    "score": null,
                    "reversable": false,
                    "correlations": {
                        "group2": 0.5257308570120663
                    },
                    "regulatory_source": "Hdac2",
                    "regulatory_target": "Rpl23"
                },
                "Rpl24_Hdac2": {
                    "id": "Rpl24_Hdac2",
                    "type": null,
                    "score": null,
                    "reversable": false,
                    "correlations": {
                        "group2": 0.52113407441626
                    },
                    "regulatory_source": "Hdac2",
                    "regulatory_target": "Rpl24"
                },
                "Rpl26_Hdac2": {
                    "id": "Rpl26_Hdac2",
                    "type": null,
                    "score": null,
                    "reversable": false,
                    "correlations": {
                        "group2": 0.5567476711937743
                    },
                    "regulatory_source": "Hdac2",
                    "regulatory_target": "Rpl26"
                },
                "Rpl27a_Hdac2": {
                    "id": "Rpl27a_Hdac2",
                    "type": null,
                    "score": null,
                    "reversable": false,
                    "correlations": {
                        "group2": 0.541950418850612
                    },
                    "regulatory_source": "Hdac2",
                    "regulatory_target": "Rpl27a"
                },
                "Rpl28_Hdac2": {
                    "id": "Rpl28_Hdac2",
                    "type": null,
                    "score": null,
                    "reversable": false,
                    "correlations": {
                        "group2": 0.555102595591268
                    },
                    "regulatory_source": "Hdac2",
                    "regulatory_target": "Rpl28"
                },
                "Rpl3_Hdac2": {
                    "id": "Rpl3_Hdac2",
                    "type": null,
                    "score": null,
                    "reversable": false,
                    "correlations": {
                        "group2": 0.5083997684311214
                    },
                    "regulatory_source": "Hdac2",
                    "regulatory_target": "Rpl3"
                },
                "Rpl30_Hdac2": {
                    "id": "Rpl30_Hdac2",
                    "type": null,
                    "score": null,
                    "reversable": false,
                    "correlations": {
                        "group2": 0.5375822798544698
                    },
                    "regulatory_source": "Hdac2",
                    "regulatory_target": "Rpl30"
                },
                "Rpl31_Hdac2": {
                    "id": "Rpl31_Hdac2",
                    "type": null,
                    "score": null,
                    "reversable": false,
                    "correlations": {
                        "group2": 0.5215601396447115
                    },
                    "regulatory_source": "Hdac2",
                    "regulatory_target": "Rpl31"
                },
                "Rpl32_Hdac2": {
                    "id": "Rpl32_Hdac2",
                    "type": null,
                    "score": null,
                    "reversable": false,
                    "correlations": {
                        "group2": 0.5484876996303912
                    },
                    "regulatory_source": "Hdac2",
                    "regulatory_target": "Rpl32"
                },
                "Rpl34_Hdac2": {
                    "id": "Rpl34_Hdac2",
                    "type": null,
                    "score": null,
                    "reversable": false,
                    "correlations": {
                        "group2": 0.4821894121613218
                    },
                    "regulatory_source": "Hdac2",
                    "regulatory_target": "Rpl34"
                },
                "Rpl35_Hdac2": {
                    "id": "Rpl35_Hdac2",
                    "type": null,
                    "score": null,
                    "reversable": false,
                    "correlations": {
                        "group2": 0.4554245150053776
                    },
                    "regulatory_source": "Hdac2",
                    "regulatory_target": "Rpl35"
                },
                "Rpl35a_Hdac2": {
                    "id": "Rpl35a_Hdac2",
                    "type": null,
                    "score": null,
                    "reversable": false,
                    "correlations": {
                        "group2": 0.5494293275886202
                    },
                    "regulatory_source": "Hdac2",
                    "regulatory_target": "Rpl35a"
                },
                "Rpl36_Hdac2": {
                    "id": "Rpl36_Hdac2",
                    "type": null,
                    "score": null,
                    "reversable": false,
                    "correlations": {
                        "group2": 0.5245077931627169
                    },
                    "regulatory_source": "Hdac2",
                    "regulatory_target": "Rpl36"
                },
                "Rpl36a_Hdac2": {
                    "id": "Rpl36a_Hdac2",
                    "type": null,
                    "score": null,
                    "reversable": false,
                    "correlations": {
                        "group2": 0.5205515833446341
                    },
                    "regulatory_source": "Hdac2",
                    "regulatory_target": "Rpl36a"
                },
                "Rpl36al_Hdac2": {
                    "id": "Rpl36al_Hdac2",
                    "type": null,
                    "score": null,
                    "reversable": false,
                    "correlations": {
                        "group2": 0.591044036538804
                    },
                    "regulatory_source": "Hdac2",
                    "regulatory_target": "Rpl36al"
                },
                "Rpl37_Hdac2": {
                    "id": "Rpl37_Hdac2",
                    "type": null,
                    "score": null,
                    "reversable": false,
                    "correlations": {
                        "group2": 0.4959720654673779
                    },
                    "regulatory_source": "Hdac2",
                    "regulatory_target": "Rpl37"
                },
                "Rpl37a_Hdac2": {
                    "id": "Rpl37a_Hdac2",
                    "type": null,
                    "score": null,
                    "reversable": false,
                    "correlations": {
                        "group2": 0.4927435310527235
                    },
                    "regulatory_source": "Hdac2",
                    "regulatory_target": "Rpl37a"
                },
                "Rpl38_Hdac2": {
                    "id": "Rpl38_Hdac2",
                    "type": null,
                    "score": null,
                    "reversable": false,
                    "correlations": {
                        "group2": 0.4867895646309348
                    },
                    "regulatory_source": "Hdac2",
                    "regulatory_target": "Rpl38"
                },
                "Rpl39_Hdac2": {
                    "id": "Rpl39_Hdac2",
                    "type": null,
                    "score": null,
                    "reversable": false,
                    "correlations": {
                        "group2": 0.5404582460937298
                    },
                    "regulatory_source": "Hdac2",
                    "regulatory_target": "Rpl39"
                },
                "Rpl4_Hdac2": {
                    "id": "Rpl4_Hdac2",
                    "type": null,
                    "score": null,
                    "reversable": false,
                    "correlations": {
                        "group2": 0.6159263030654084
                    },
                    "regulatory_source": "Hdac2",
                    "regulatory_target": "Rpl4"
                },
                "Rpl41_Hdac2": {
                    "id": "Rpl41_Hdac2",
                    "type": null,
                    "score": null,
                    "reversable": false,
                    "correlations": {
                        "group2": 0.5444838637579139
                    },
                    "regulatory_source": "Hdac2",
                    "regulatory_target": "Rpl41"
                },
                "Rpl5_Hdac2": {
                    "id": "Rpl5_Hdac2",
                    "type": null,
                    "score": null,
                    "reversable": false,
                    "correlations": {
                        "group2": 0.5065776966694762
                    },
                    "regulatory_source": "Hdac2",
                    "regulatory_target": "Rpl5"
                },
                "Rpl7_Hdac2": {
                    "id": "Rpl7_Hdac2",
                    "type": null,
                    "score": null,
                    "reversable": false,
                    "correlations": {
                        "group2": 0.578269993447224
                    },
                    "regulatory_source": "Hdac2",
                    "regulatory_target": "Rpl7"
                },
                "Rplp0_Hdac2": {
                    "id": "Rplp0_Hdac2",
                    "type": null,
                    "score": null,
                    "reversable": false,
                    "correlations": {
                        "group2": 0.5082277758282789
                    },
                    "regulatory_source": "Hdac2",
                    "regulatory_target": "Rplp0"
                },
                "Rplp1_Hdac2": {
                    "id": "Rplp1_Hdac2",
                    "type": null,
                    "score": null,
                    "reversable": false,
                    "correlations": {
                        "group2": 0.5631282804811847
                    },
                    "regulatory_source": "Hdac2",
                    "regulatory_target": "Rplp1"
                },
                "Rplp2_Hdac2": {
                    "id": "Rplp2_Hdac2",
                    "type": null,
                    "score": null,
                    "reversable": false,
                    "correlations": {
                        "group2": 0.5743792427758676
                    },
                    "regulatory_source": "Hdac2",
                    "regulatory_target": "Rplp2"
                },
                "Rpn2_Hdac2": {
                    "id": "Rpn2_Hdac2",
                    "type": null,
                    "score": null,
                    "reversable": false,
                    "correlations": {
                        "group2": 0.3077580354114562
                    },
                    "regulatory_source": "Hdac2",
                    "regulatory_target": "Rpn2"
                },
                "Rpp25_Hdac2": {
                    "id": "Rpp25_Hdac2",
                    "type": null,
                    "score": null,
                    "reversable": false,
                    "correlations": {
                        "group2": 0.40031523757858156
                    },
                    "regulatory_source": "Hdac2",
                    "regulatory_target": "Rpp25"
                },
                "Rps10_Hdac2": {
                    "id": "Rps10_Hdac2",
                    "type": null,
                    "score": null,
                    "reversable": false,
                    "correlations": {
                        "group2": 0.5459216051225982
                    },
                    "regulatory_source": "Hdac2",
                    "regulatory_target": "Rps10"
                },
                "Rps11_Hdac2": {
                    "id": "Rps11_Hdac2",
                    "type": null,
                    "score": null,
                    "reversable": false,
                    "correlations": {
                        "group2": 0.55986564887849
                    },
                    "regulatory_source": "Hdac2",
                    "regulatory_target": "Rps11"
                },
                "Rps12_Hdac2": {
                    "id": "Rps12_Hdac2",
                    "type": null,
                    "score": null,
                    "reversable": false,
                    "correlations": {
                        "group2": 0.582877877133796
                    },
                    "regulatory_source": "Hdac2",
                    "regulatory_target": "Rps12"
                },
                "Rps13_Hdac2": {
                    "id": "Rps13_Hdac2",
                    "type": null,
                    "score": null,
                    "reversable": false,
                    "correlations": {
                        "group2": 0.5935174701710986
                    },
                    "regulatory_source": "Hdac2",
                    "regulatory_target": "Rps13"
                },
                "Rps14_Hdac2": {
                    "id": "Rps14_Hdac2",
                    "type": null,
                    "score": null,
                    "reversable": false,
                    "correlations": {
                        "group2": 0.529770605616625
                    },
                    "regulatory_source": "Hdac2",
                    "regulatory_target": "Rps14"
                },
                "Rps15_Hdac2": {
                    "id": "Rps15_Hdac2",
                    "type": null,
                    "score": null,
                    "reversable": false,
                    "correlations": {
                        "group2": 0.583983431994793
                    },
                    "regulatory_source": "Hdac2",
                    "regulatory_target": "Rps15"
                },
                "Rps15a_Hdac2": {
                    "id": "Rps15a_Hdac2",
                    "type": null,
                    "score": null,
                    "reversable": false,
                    "correlations": {
                        "group2": 0.44882139956021166
                    },
                    "regulatory_source": "Hdac2",
                    "regulatory_target": "Rps15a"
                },
                "Rps16_Hdac2": {
                    "id": "Rps16_Hdac2",
                    "type": null,
                    "score": null,
                    "reversable": false,
                    "correlations": {
                        "group2": 0.5338112073222656
                    },
                    "regulatory_source": "Hdac2",
                    "regulatory_target": "Rps16"
                },
                "Rps17_Hdac2": {
                    "id": "Rps17_Hdac2",
                    "type": null,
                    "score": null,
                    "reversable": false,
                    "correlations": {
                        "group2": 0.5804047678060746
                    },
                    "regulatory_source": "Hdac2",
                    "regulatory_target": "Rps17"
                },
                "Rps19_Hdac2": {
                    "id": "Rps19_Hdac2",
                    "type": null,
                    "score": null,
                    "reversable": false,
                    "correlations": {
                        "group2": 0.38128806776656327
                    },
                    "regulatory_source": "Hdac2",
                    "regulatory_target": "Rps19"
                },
                "Rps20_Hdac2": {
                    "id": "Rps20_Hdac2",
                    "type": null,
                    "score": null,
                    "reversable": false,
                    "correlations": {
                        "group2": 0.537478206212352
                    },
                    "regulatory_source": "Hdac2",
                    "regulatory_target": "Rps20"
                },
                "Rps21_Hdac2": {
                    "id": "Rps21_Hdac2",
                    "type": null,
                    "score": null,
                    "reversable": false,
                    "correlations": {
                        "group2": 0.5863123847903711
                    },
                    "regulatory_source": "Hdac2",
                    "regulatory_target": "Rps21"
                },
                "Rps23_Hdac2": {
                    "id": "Rps23_Hdac2",
                    "type": null,
                    "score": null,
                    "reversable": false,
                    "correlations": {
                        "group2": 0.5132981823572685
                    },
                    "regulatory_source": "Hdac2",
                    "regulatory_target": "Rps23"
                },
                "Rps24_Hdac2": {
                    "id": "Rps24_Hdac2",
                    "type": null,
                    "score": null,
                    "reversable": false,
                    "correlations": {
                        "group2": 0.5514636599283339
                    },
                    "regulatory_source": "Hdac2",
                    "regulatory_target": "Rps24"
                },
                "Rps25_Hdac2": {
                    "id": "Rps25_Hdac2",
                    "type": null,
                    "score": null,
                    "reversable": false,
                    "correlations": {
                        "group2": 0.5555993459482192
                    },
                    "regulatory_source": "Hdac2",
                    "regulatory_target": "Rps25"
                },
                "Rps27a_Hdac2": {
                    "id": "Rps27a_Hdac2",
                    "type": null,
                    "score": null,
                    "reversable": false,
                    "correlations": {
                        "group2": 0.539943500092511
                    },
                    "regulatory_source": "Hdac2",
                    "regulatory_target": "Rps27a"
                },
                "Rps27l_Hdac2": {
                    "id": "Rps27l_Hdac2",
                    "type": null,
                    "score": null,
                    "reversable": false,
                    "correlations": {
                        "group2": 0.46624913044627475
                    },
                    "regulatory_source": "Hdac2",
                    "regulatory_target": "Rps27l"
                },
                "Rps28_Hdac2": {
                    "id": "Rps28_Hdac2",
                    "type": null,
                    "score": null,
                    "reversable": false,
                    "correlations": {
                        "group2": 0.4718577120109146
                    },
                    "regulatory_source": "Hdac2",
                    "regulatory_target": "Rps28"
                },
                "Rps29_Hdac2": {
                    "id": "Rps29_Hdac2",
                    "type": null,
                    "score": null,
                    "reversable": false,
                    "correlations": {
                        "group2": 0.5446104551621727
                    },
                    "regulatory_source": "Hdac2",
                    "regulatory_target": "Rps29"
                },
                "Rps3_Hdac2": {
                    "id": "Rps3_Hdac2",
                    "type": null,
                    "score": null,
                    "reversable": false,
                    "correlations": {
                        "group2": 0.5243206752057559
                    },
                    "regulatory_source": "Hdac2",
                    "regulatory_target": "Rps3"
                },
                "Rps3a1_Hdac2": {
                    "id": "Rps3a1_Hdac2",
                    "type": null,
                    "score": null,
                    "reversable": false,
                    "correlations": {
                        "group2": 0.5337881313738841
                    },
                    "regulatory_source": "Hdac2",
                    "regulatory_target": "Rps3a1"
                },
                "Rps4x_Hdac2": {
                    "id": "Rps4x_Hdac2",
                    "type": null,
                    "score": null,
                    "reversable": false,
                    "correlations": {
                        "group2": 0.5479728860597457
                    },
                    "regulatory_source": "Hdac2",
                    "regulatory_target": "Rps4x"
                },
                "Rps5_Hdac2": {
                    "id": "Rps5_Hdac2",
                    "type": null,
                    "score": null,
                    "reversable": false,
                    "correlations": {
                        "group2": 0.5291072337471797
                    },
                    "regulatory_source": "Hdac2",
                    "regulatory_target": "Rps5"
                },
                "Rps6_Hdac2": {
                    "id": "Rps6_Hdac2",
                    "type": null,
                    "score": null,
                    "reversable": false,
                    "correlations": {
                        "group2": 0.568939666295863
                    },
                    "regulatory_source": "Hdac2",
                    "regulatory_target": "Rps6"
                },
                "Rps7_Hdac2": {
                    "id": "Rps7_Hdac2",
                    "type": null,
                    "score": null,
                    "reversable": false,
                    "correlations": {
                        "group2": 0.5690030388150261
                    },
                    "regulatory_source": "Hdac2",
                    "regulatory_target": "Rps7"
                },
                "Rps8_Hdac2": {
                    "id": "Rps8_Hdac2",
                    "type": null,
                    "score": null,
                    "reversable": false,
                    "correlations": {
                        "group2": 0.6045705844422496
                    },
                    "regulatory_source": "Hdac2",
                    "regulatory_target": "Rps8"
                },
                "Rps9_Hdac2": {
                    "id": "Rps9_Hdac2",
                    "type": null,
                    "score": null,
                    "reversable": false,
                    "correlations": {
                        "group2": 0.4369742842096064
                    },
                    "regulatory_source": "Hdac2",
                    "regulatory_target": "Rps9"
                },
                "Rpsa_Hdac2": {
                    "id": "Rpsa_Hdac2",
                    "type": null,
                    "score": null,
                    "reversable": false,
                    "correlations": {
                        "group2": 0.5714227220562251
                    },
                    "regulatory_source": "Hdac2",
                    "regulatory_target": "Rpsa"
                },
                "Rrp1_Hdac2": {
                    "id": "Rrp1_Hdac2",
                    "type": null,
                    "score": null,
                    "reversable": false,
                    "correlations": {
                        "group2": 0.30536504415830984
                    },
                    "regulatory_source": "Hdac2",
                    "regulatory_target": "Rrp1"
                },
                "Rsl1d1_Hdac2": {
                    "id": "Rsl1d1_Hdac2",
                    "type": null,
                    "score": null,
                    "reversable": false,
                    "correlations": {
                        "group2": 0.4632832230133791
                    },
                    "regulatory_source": "Hdac2",
                    "regulatory_target": "Rsl1d1"
                },
                "Rsu1_Hdac2": {
                    "id": "Rsu1_Hdac2",
                    "type": null,
                    "score": null,
                    "reversable": false,
                    "correlations": {
                        "group2": 0.26584492948503785
                    },
                    "regulatory_source": "Hdac2",
                    "regulatory_target": "Rsu1"
                },
                "Rtn3_Hdac2": {
                    "id": "Rtn3_Hdac2",
                    "type": null,
                    "score": null,
                    "reversable": false,
                    "correlations": {
                        "group2": 0.2524603292540842
                    },
                    "regulatory_source": "Hdac2",
                    "regulatory_target": "Rtn3"
                },
                "Rtn4_Hdac2": {
                    "id": "Rtn4_Hdac2",
                    "type": null,
                    "score": null,
                    "reversable": false,
                    "correlations": {
                        "group2": 0.24076786659571273
                    },
                    "regulatory_source": "Hdac2",
                    "regulatory_target": "Rtn4"
                },
                "Rwdd1_Hdac2": {
                    "id": "Rwdd1_Hdac2",
                    "type": null,
                    "score": null,
                    "reversable": false,
                    "correlations": {
                        "group2": 0.22311207915618
                    },
                    "regulatory_source": "Hdac2",
                    "regulatory_target": "Rwdd1"
                },
                "Sar1a_Hdac2": {
                    "id": "Sar1a_Hdac2",
                    "type": null,
                    "score": null,
                    "reversable": false,
                    "correlations": {
                        "group2": 0.31652714010721505
                    },
                    "regulatory_source": "Hdac2",
                    "regulatory_target": "Sar1a"
                },
                "Sars_Hdac2": {
                    "id": "Sars_Hdac2",
                    "type": null,
                    "score": null,
                    "reversable": false,
                    "correlations": {
                        "group2": 0.251491529297546
                    },
                    "regulatory_source": "Hdac2",
                    "regulatory_target": "Sars"
                },
                "Scp2_Hdac2": {
                    "id": "Scp2_Hdac2",
                    "type": null,
                    "score": null,
                    "reversable": false,
                    "correlations": {
                        "group2": 0.3502018760169928
                    },
                    "regulatory_source": "Hdac2",
                    "regulatory_target": "Scp2"
                },
                "Sdcbp_Hdac2": {
                    "id": "Sdcbp_Hdac2",
                    "type": null,
                    "score": null,
                    "reversable": false,
                    "correlations": {
                        "group2": 0.20507183563942633
                    },
                    "regulatory_source": "Hdac2",
                    "regulatory_target": "Sdcbp"
                },
                "Sdhb_Hdac2": {
                    "id": "Sdhb_Hdac2",
                    "type": null,
                    "score": null,
                    "reversable": false,
                    "correlations": {
                        "group2": 0.35348356023955146
                    },
                    "regulatory_source": "Hdac2",
                    "regulatory_target": "Sdhb"
                },
                "Sdhd_Hdac2": {
                    "id": "Sdhd_Hdac2",
                    "type": null,
                    "score": null,
                    "reversable": false,
                    "correlations": {
                        "group2": 0.3162166004621533
                    },
                    "regulatory_source": "Hdac2",
                    "regulatory_target": "Sdhd"
                },
                "Sec13_Hdac2": {
                    "id": "Sec13_Hdac2",
                    "type": null,
                    "score": null,
                    "reversable": false,
                    "correlations": {
                        "group2": 0.32752247361501263
                    },
                    "regulatory_source": "Hdac2",
                    "regulatory_target": "Sec13"
                },
                "Sec61b_Hdac2": {
                    "id": "Sec61b_Hdac2",
                    "type": null,
                    "score": null,
                    "reversable": false,
                    "correlations": {
                        "group2": 0.4397394914134777
                    },
                    "regulatory_source": "Hdac2",
                    "regulatory_target": "Sec61b"
                },
                "Sec61g_Hdac2": {
                    "id": "Sec61g_Hdac2",
                    "type": null,
                    "score": null,
                    "reversable": false,
                    "correlations": {
                        "group2": 0.5363558694092145
                    },
                    "regulatory_source": "Hdac2",
                    "regulatory_target": "Sec61g"
                },
                "Sep15_Hdac2": {
                    "id": "Sep15_Hdac2",
                    "type": null,
                    "score": null,
                    "reversable": false,
                    "correlations": {
                        "group2": 0.29968245800207116
                    },
                    "regulatory_source": "Hdac2",
                    "regulatory_target": "Sep15"
                },
                "Sept2_Hdac2": {
                    "id": "Sept2_Hdac2",
                    "type": null,
                    "score": null,
                    "reversable": false,
                    "correlations": {
                        "group2": 0.20095669849670827
                    },
                    "regulatory_source": "Hdac2",
                    "regulatory_target": "Sept2"
                },
                "Serbp1_Hdac2": {
                    "id": "Serbp1_Hdac2",
                    "type": null,
                    "score": null,
                    "reversable": false,
                    "correlations": {
                        "group2": 0.5220032767893868
                    },
                    "regulatory_source": "Hdac2",
                    "regulatory_target": "Serbp1"
                },
                "Serf2_Hdac2": {
                    "id": "Serf2_Hdac2",
                    "type": null,
                    "score": null,
                    "reversable": false,
                    "correlations": {
                        "group2": 0.29433081999724214
                    },
                    "regulatory_source": "Hdac2",
                    "regulatory_target": "Serf2"
                },
                "Sf3b1_Hdac2": {
                    "id": "Sf3b1_Hdac2",
                    "type": null,
                    "score": null,
                    "reversable": false,
                    "correlations": {
                        "group2": 0.3456232002806507
                    },
                    "regulatory_source": "Hdac2",
                    "regulatory_target": "Sf3b1"
                },
                "Sf3b2_Hdac2": {
                    "id": "Sf3b2_Hdac2",
                    "type": null,
                    "score": null,
                    "reversable": false,
                    "correlations": {
                        "group2": 0.4934471390914086
                    },
                    "regulatory_source": "Hdac2",
                    "regulatory_target": "Sf3b2"
                },
                "Sf3b6_Hdac2": {
                    "id": "Sf3b6_Hdac2",
                    "type": null,
                    "score": null,
                    "reversable": false,
                    "correlations": {
                        "group2": 0.4921900891825344
                    },
                    "regulatory_source": "Hdac2",
                    "regulatory_target": "Sf3b6"
                },
                "Sfpq_Hdac2": {
                    "id": "Sfpq_Hdac2",
                    "type": null,
                    "score": null,
                    "reversable": false,
                    "correlations": {
                        "group2": 0.4872615650265936
                    },
                    "regulatory_source": "Hdac2",
                    "regulatory_target": "Sfpq"
                },
                "Sfr1_Hdac2": {
                    "id": "Sfr1_Hdac2",
                    "type": null,
                    "score": null,
                    "reversable": false,
                    "correlations": {
                        "group2": 0.4387542587278706
                    },
                    "regulatory_source": "Hdac2",
                    "regulatory_target": "Sfr1"
                },
                "Sh3bgrl3_Hdac2": {
                    "id": "Sh3bgrl3_Hdac2",
                    "type": null,
                    "score": null,
                    "reversable": false,
                    "correlations": {
                        "group2": 0.23745667116264624
                    },
                    "regulatory_source": "Hdac2",
                    "regulatory_target": "Sh3bgrl3"
                },
                "Shfm1_Hdac2": {
                    "id": "Shfm1_Hdac2",
                    "type": null,
                    "score": null,
                    "reversable": false,
                    "correlations": {
                        "group2": 0.38676001854230735
                    },
                    "regulatory_source": "Hdac2",
                    "regulatory_target": "Shfm1"
                },
                "Sin3b_Hdac2": {
                    "id": "Sin3b_Hdac2",
                    "type": null,
                    "score": null,
                    "reversable": false,
                    "correlations": {
                        "group2": 0.33733317880054114
                    },
                    "regulatory_source": "Hdac2",
                    "regulatory_target": "Sin3b"
                },
                "Slc25a3_Hdac2": {
                    "id": "Slc25a3_Hdac2",
                    "type": null,
                    "score": null,
                    "reversable": false,
                    "correlations": {
                        "group2": 0.42367811626888385
                    },
                    "regulatory_source": "Hdac2",
                    "regulatory_target": "Slc25a3"
                },
                "Slc25a5_Hdac2": {
                    "id": "Slc25a5_Hdac2",
                    "type": null,
                    "score": null,
                    "reversable": false,
                    "correlations": {
                        "group2": 0.547264955182533
                    },
                    "regulatory_source": "Hdac2",
                    "regulatory_target": "Slc25a5"
                },
                "Slirp_Hdac2": {
                    "id": "Slirp_Hdac2",
                    "type": null,
                    "score": null,
                    "reversable": false,
                    "correlations": {
                        "group2": 0.20199660525793758
                    },
                    "regulatory_source": "Hdac2",
                    "regulatory_target": "Slirp"
                },
                "Smarca5_Hdac2": {
                    "id": "Smarca5_Hdac2",
                    "type": null,
                    "score": null,
                    "reversable": false,
                    "correlations": {
                        "group2": 0.42398854387547924
                    },
                    "regulatory_source": "Hdac2",
                    "regulatory_target": "Smarca5"
                },
                "Smc2_Hdac2": {
                    "id": "Smc2_Hdac2",
                    "type": null,
                    "score": null,
                    "reversable": false,
                    "correlations": {
                        "group2": 0.3911930147258386
                    },
                    "regulatory_source": "Hdac2",
                    "regulatory_target": "Smc2"
                },
                "Smc3_Hdac2": {
                    "id": "Smc3_Hdac2",
                    "type": null,
                    "score": null,
                    "reversable": false,
                    "correlations": {
                        "group2": 0.341517795895891
                    },
                    "regulatory_source": "Hdac2",
                    "regulatory_target": "Smc3"
                },
                "Smc4_Hdac2": {
                    "id": "Smc4_Hdac2",
                    "type": null,
                    "score": null,
                    "reversable": false,
                    "correlations": {
                        "group2": 0.34771362898874625
                    },
                    "regulatory_source": "Hdac2",
                    "regulatory_target": "Smc4"
                },
                "Smdt1_Hdac2": {
                    "id": "Smdt1_Hdac2",
                    "type": null,
                    "score": null,
                    "reversable": false,
                    "correlations": {
                        "group2": 0.4646848175903093
                    },
                    "regulatory_source": "Hdac2",
                    "regulatory_target": "Smdt1"
                },
                "Snf8_Hdac2": {
                    "id": "Snf8_Hdac2",
                    "type": null,
                    "score": null,
                    "reversable": false,
                    "correlations": {
                        "group2": 0.3867933348003014
                    },
                    "regulatory_source": "Hdac2",
                    "regulatory_target": "Snf8"
                },
                "Snrnp27_Hdac2": {
                    "id": "Snrnp27_Hdac2",
                    "type": null,
                    "score": null,
                    "reversable": false,
                    "correlations": {
                        "group2": 0.2502934800001393
                    },
                    "regulatory_source": "Hdac2",
                    "regulatory_target": "Snrnp27"
                },
                "Snrpb_Hdac2": {
                    "id": "Snrpb_Hdac2",
                    "type": null,
                    "score": null,
                    "reversable": false,
                    "correlations": {
                        "group2": 0.5514307853625143
                    },
                    "regulatory_source": "Hdac2",
                    "regulatory_target": "Snrpb"
                },
                "Snrpc_Hdac2": {
                    "id": "Snrpc_Hdac2",
                    "type": null,
                    "score": null,
                    "reversable": false,
                    "correlations": {
                        "group2": 0.3664312506144263
                    },
                    "regulatory_source": "Hdac2",
                    "regulatory_target": "Snrpc"
                },
                "Snrpd1_Hdac2": {
                    "id": "Snrpd1_Hdac2",
                    "type": null,
                    "score": null,
                    "reversable": false,
                    "correlations": {
                        "group2": 0.5130454505836276
                    },
                    "regulatory_source": "Hdac2",
                    "regulatory_target": "Snrpd1"
                },
                "Snrpd3_Hdac2": {
                    "id": "Snrpd3_Hdac2",
                    "type": null,
                    "score": null,
                    "reversable": false,
                    "correlations": {
                        "group2": 0.30830677013497765
                    },
                    "regulatory_source": "Hdac2",
                    "regulatory_target": "Snrpd3"
                },
                "Snrpe_Hdac2": {
                    "id": "Snrpe_Hdac2",
                    "type": null,
                    "score": null,
                    "reversable": false,
                    "correlations": {
                        "group2": 0.46109569447615834
                    },
                    "regulatory_source": "Hdac2",
                    "regulatory_target": "Snrpe"
                },
                "Snrpf_Hdac2": {
                    "id": "Snrpf_Hdac2",
                    "type": null,
                    "score": null,
                    "reversable": false,
                    "correlations": {
                        "group2": 0.4704763497586108
                    },
                    "regulatory_source": "Hdac2",
                    "regulatory_target": "Snrpf"
                },
                "Snx3_Hdac2": {
                    "id": "Snx3_Hdac2",
                    "type": null,
                    "score": null,
                    "reversable": false,
                    "correlations": {
                        "group2": 0.23816785453197503
                    },
                    "regulatory_source": "Hdac2",
                    "regulatory_target": "Snx3"
                },
                "Snx5_Hdac2": {
                    "id": "Snx5_Hdac2",
                    "type": null,
                    "score": null,
                    "reversable": false,
                    "correlations": {
                        "group2": 0.48301888845818775
                    },
                    "regulatory_source": "Hdac2",
                    "regulatory_target": "Snx5"
                },
                "Spcs1_Hdac2": {
                    "id": "Spcs1_Hdac2",
                    "type": null,
                    "score": null,
                    "reversable": false,
                    "correlations": {
                        "group2": 0.3540150843389846
                    },
                    "regulatory_source": "Hdac2",
                    "regulatory_target": "Spcs1"
                },
                "Sra1_Hdac2": {
                    "id": "Sra1_Hdac2",
                    "type": null,
                    "score": null,
                    "reversable": false,
                    "correlations": {
                        "group2": 0.24266600058512508
                    },
                    "regulatory_source": "Hdac2",
                    "regulatory_target": "Sra1"
                },
                "Srp19_Hdac2": {
                    "id": "Srp19_Hdac2",
                    "type": null,
                    "score": null,
                    "reversable": false,
                    "correlations": {
                        "group2": 0.21860662861071353
                    },
                    "regulatory_source": "Hdac2",
                    "regulatory_target": "Srp19"
                },
                "Srp72_Hdac2": {
                    "id": "Srp72_Hdac2",
                    "type": null,
                    "score": null,
                    "reversable": false,
                    "correlations": {
                        "group2": 0.38027978479548613
                    },
                    "regulatory_source": "Hdac2",
                    "regulatory_target": "Srp72"
                },
                "Srp9_Hdac2": {
                    "id": "Srp9_Hdac2",
                    "type": null,
                    "score": null,
                    "reversable": false,
                    "correlations": {
                        "group2": 0.5350342452369432
                    },
                    "regulatory_source": "Hdac2",
                    "regulatory_target": "Srp9"
                },
                "Srrm1_Hdac2": {
                    "id": "Srrm1_Hdac2",
                    "type": null,
                    "score": null,
                    "reversable": false,
                    "correlations": {
                        "group2": 0.37039207366679416
                    },
                    "regulatory_source": "Hdac2",
                    "regulatory_target": "Srrm1"
                },
                "Srrm2_Hdac2": {
                    "id": "Srrm2_Hdac2",
                    "type": null,
                    "score": null,
                    "reversable": false,
                    "correlations": {
                        "group2": 0.4643345027262184
                    },
                    "regulatory_source": "Hdac2",
                    "regulatory_target": "Srrm2"
                },
                "Srsf1_Hdac2": {
                    "id": "Srsf1_Hdac2",
                    "type": null,
                    "score": null,
                    "reversable": false,
                    "correlations": {
                        "group2": 0.26676323330059004
                    },
                    "regulatory_source": "Hdac2",
                    "regulatory_target": "Srsf1"
                },
                "Srsf10_Hdac2": {
                    "id": "Srsf10_Hdac2",
                    "type": null,
                    "score": null,
                    "reversable": false,
                    "correlations": {
                        "group2": 0.37893900102759864
                    },
                    "regulatory_source": "Hdac2",
                    "regulatory_target": "Srsf10"
                },
                "Srsf11_Hdac2": {
                    "id": "Srsf11_Hdac2",
                    "type": null,
                    "score": null,
                    "reversable": false,
                    "correlations": {
                        "group2": 0.37243021901874823
                    },
                    "regulatory_source": "Hdac2",
                    "regulatory_target": "Srsf11"
                },
                "Srsf2_Hdac2": {
                    "id": "Srsf2_Hdac2",
                    "type": null,
                    "score": null,
                    "reversable": false,
                    "correlations": {
                        "group2": 0.5582668105428241
                    },
                    "regulatory_source": "Hdac2",
                    "regulatory_target": "Srsf2"
                },
                "Srsf3_Hdac2": {
                    "id": "Srsf3_Hdac2",
                    "type": null,
                    "score": null,
                    "reversable": false,
                    "correlations": {
                        "group2": 0.3933559485678868
                    },
                    "regulatory_source": "Hdac2",
                    "regulatory_target": "Srsf3"
                },
                "Srsf5_Hdac2": {
                    "id": "Srsf5_Hdac2",
                    "type": null,
                    "score": null,
                    "reversable": false,
                    "correlations": {
                        "group2": 0.26310462363738835
                    },
                    "regulatory_source": "Hdac2",
                    "regulatory_target": "Srsf5"
                },
                "Srsf6_Hdac2": {
                    "id": "Srsf6_Hdac2",
                    "type": null,
                    "score": null,
                    "reversable": false,
                    "correlations": {
                        "group2": 0.3678376084303003
                    },
                    "regulatory_source": "Hdac2",
                    "regulatory_target": "Srsf6"
                },
                "Srsf7_Hdac2": {
                    "id": "Srsf7_Hdac2",
                    "type": null,
                    "score": null,
                    "reversable": false,
                    "correlations": {
                        "group2": 0.4387774306435053
                    },
                    "regulatory_source": "Hdac2",
                    "regulatory_target": "Srsf7"
                },
                "Srsf9_Hdac2": {
                    "id": "Srsf9_Hdac2",
                    "type": null,
                    "score": null,
                    "reversable": false,
                    "correlations": {
                        "group2": 0.4694141264375073
                    },
                    "regulatory_source": "Hdac2",
                    "regulatory_target": "Srsf9"
                },
                "Ssb_Hdac2": {
                    "id": "Ssb_Hdac2",
                    "type": null,
                    "score": null,
                    "reversable": false,
                    "correlations": {
                        "group2": 0.33619496405745086
                    },
                    "regulatory_source": "Hdac2",
                    "regulatory_target": "Ssb"
                },
                "Ssr1_Hdac2": {
                    "id": "Ssr1_Hdac2",
                    "type": null,
                    "score": null,
                    "reversable": false,
                    "correlations": {
                        "group2": 0.23133470159935637
                    },
                    "regulatory_source": "Hdac2",
                    "regulatory_target": "Ssr1"
                },
                "Ssr2_Hdac2": {
                    "id": "Ssr2_Hdac2",
                    "type": null,
                    "score": null,
                    "reversable": false,
                    "correlations": {
                        "group2": 0.44189528396626143
                    },
                    "regulatory_source": "Hdac2",
                    "regulatory_target": "Ssr2"
                },
                "Ssr3_Hdac2": {
                    "id": "Ssr3_Hdac2",
                    "type": null,
                    "score": null,
                    "reversable": false,
                    "correlations": {
                        "group2": 0.3574167611550449
                    },
                    "regulatory_source": "Hdac2",
                    "regulatory_target": "Ssr3"
                },
                "Ssr4_Hdac2": {
                    "id": "Ssr4_Hdac2",
                    "type": null,
                    "score": null,
                    "reversable": false,
                    "correlations": {
                        "group2": 0.25011504720922034
                    },
                    "regulatory_source": "Hdac2",
                    "regulatory_target": "Ssr4"
                },
                "Ssrp1_Hdac2": {
                    "id": "Ssrp1_Hdac2",
                    "type": null,
                    "score": null,
                    "reversable": false,
                    "correlations": {
                        "group2": 0.3795313767301174
                    },
                    "regulatory_source": "Hdac2",
                    "regulatory_target": "Ssrp1"
                },
                "Ssu72_Hdac2": {
                    "id": "Ssu72_Hdac2",
                    "type": null,
                    "score": null,
                    "reversable": false,
                    "correlations": {
                        "group2": 0.5305455720699637
                    },
                    "regulatory_source": "Hdac2",
                    "regulatory_target": "Ssu72"
                },
                "Strap_Hdac2": {
                    "id": "Strap_Hdac2",
                    "type": null,
                    "score": null,
                    "reversable": false,
                    "correlations": {
                        "group2": 0.32172845809225786
                    },
                    "regulatory_source": "Hdac2",
                    "regulatory_target": "Strap"
                },
                "Stub1_Hdac2": {
                    "id": "Stub1_Hdac2",
                    "type": null,
                    "score": null,
                    "reversable": false,
                    "correlations": {
                        "group2": 0.31577188458068617
                    },
                    "regulatory_source": "Hdac2",
                    "regulatory_target": "Stub1"
                },
                "Suclg1_Hdac2": {
                    "id": "Suclg1_Hdac2",
                    "type": null,
                    "score": null,
                    "reversable": false,
                    "correlations": {
                        "group2": 0.27009865353965734
                    },
                    "regulatory_source": "Hdac2",
                    "regulatory_target": "Suclg1"
                },
                "Sumo2_Hdac2": {
                    "id": "Sumo2_Hdac2",
                    "type": null,
                    "score": null,
                    "reversable": false,
                    "correlations": {
                        "group2": 0.5763463482208783
                    },
                    "regulatory_source": "Hdac2",
                    "regulatory_target": "Sumo2"
                },
                "Sumo3_Hdac2": {
                    "id": "Sumo3_Hdac2",
                    "type": null,
                    "score": null,
                    "reversable": false,
                    "correlations": {
                        "group2": 0.38569298264011037
                    },
                    "regulatory_source": "Hdac2",
                    "regulatory_target": "Sumo3"
                },
                "Swi5_Hdac2": {
                    "id": "Swi5_Hdac2",
                    "type": null,
                    "score": null,
                    "reversable": false,
                    "correlations": {
                        "group2": 0.43527684784392956
                    },
                    "regulatory_source": "Hdac2",
                    "regulatory_target": "Swi5"
                },
                "Syncrip_Hdac2": {
                    "id": "Syncrip_Hdac2",
                    "type": null,
                    "score": null,
                    "reversable": false,
                    "correlations": {
                        "group2": 0.20002427200715134
                    },
                    "regulatory_source": "Hdac2",
                    "regulatory_target": "Syncrip"
                },
                "Syngr1_Hdac2": {
                    "id": "Syngr1_Hdac2",
                    "type": null,
                    "score": null,
                    "reversable": false,
                    "correlations": {
                        "group2": 0.31763361492051156
                    },
                    "regulatory_source": "Hdac2",
                    "regulatory_target": "Syngr1"
                },
                "Sys1_Hdac2": {
                    "id": "Sys1_Hdac2",
                    "type": null,
                    "score": null,
                    "reversable": false,
                    "correlations": {
                        "group2": 0.33811065741588525
                    },
                    "regulatory_source": "Hdac2",
                    "regulatory_target": "Sys1"
                },
                "Taldo1_Hdac2": {
                    "id": "Taldo1_Hdac2",
                    "type": null,
                    "score": null,
                    "reversable": false,
                    "correlations": {
                        "group2": 0.43619706121293667
                    },
                    "regulatory_source": "Hdac2",
                    "regulatory_target": "Taldo1"
                },
                "Tbca_Hdac2": {
                    "id": "Tbca_Hdac2",
                    "type": null,
                    "score": null,
                    "reversable": false,
                    "correlations": {
                        "group2": 0.26094248594355895
                    },
                    "regulatory_source": "Hdac2",
                    "regulatory_target": "Tbca"
                },
                "Tbrg1_Hdac2": {
                    "id": "Tbrg1_Hdac2",
                    "type": null,
                    "score": null,
                    "reversable": false,
                    "correlations": {
                        "group2": 0.32727923292094124
                    },
                    "regulatory_source": "Hdac2",
                    "regulatory_target": "Tbrg1"
                },
                "Tceal8_Hdac2": {
                    "id": "Tceal8_Hdac2",
                    "type": null,
                    "score": null,
                    "reversable": false,
                    "correlations": {
                        "group2": 0.25827828854111906
                    },
                    "regulatory_source": "Hdac2",
                    "regulatory_target": "Tceal8"
                },
                "Tceb1_Hdac2": {
                    "id": "Tceb1_Hdac2",
                    "type": null,
                    "score": null,
                    "reversable": false,
                    "correlations": {
                        "group2": 0.4247099968001123
                    },
                    "regulatory_source": "Hdac2",
                    "regulatory_target": "Tceb1"
                },
                "Tceb2_Hdac2": {
                    "id": "Tceb2_Hdac2",
                    "type": null,
                    "score": null,
                    "reversable": false,
                    "correlations": {
                        "group2": 0.44031919546645476
                    },
                    "regulatory_source": "Hdac2",
                    "regulatory_target": "Tceb2"
                },
                "Tcf25_Hdac2": {
                    "id": "Tcf25_Hdac2",
                    "type": null,
                    "score": null,
                    "reversable": false,
                    "correlations": {
                        "group2": 0.3046910429230796
                    },
                    "regulatory_source": "Hdac2",
                    "regulatory_target": "Tcf25"
                },
                "Tcp1_Hdac2": {
                    "id": "Tcp1_Hdac2",
                    "type": null,
                    "score": null,
                    "reversable": false,
                    "correlations": {
                        "group2": 0.37765495711302033
                    },
                    "regulatory_source": "Hdac2",
                    "regulatory_target": "Tcp1"
                },
                "Tdgf1_Hdac2": {
                    "id": "Tdgf1_Hdac2",
                    "type": null,
                    "score": null,
                    "reversable": false,
                    "correlations": {
                        "group2": 0.34949849794735804
                    },
                    "regulatory_source": "Hdac2",
                    "regulatory_target": "Tdgf1"
                },
                "Tecr_Hdac2": {
                    "id": "Tecr_Hdac2",
                    "type": null,
                    "score": null,
                    "reversable": false,
                    "correlations": {
                        "group2": 0.5542473720514728
                    },
                    "regulatory_source": "Hdac2",
                    "regulatory_target": "Tecr"
                },
                "Thoc7_Hdac2": {
                    "id": "Thoc7_Hdac2",
                    "type": null,
                    "score": null,
                    "reversable": false,
                    "correlations": {
                        "group2": 0.45391274319416997
                    },
                    "regulatory_source": "Hdac2",
                    "regulatory_target": "Thoc7"
                },
                "Thrap3_Hdac2": {
                    "id": "Thrap3_Hdac2",
                    "type": null,
                    "score": null,
                    "reversable": false,
                    "correlations": {
                        "group2": 0.27439834647743383
                    },
                    "regulatory_source": "Hdac2",
                    "regulatory_target": "Thrap3"
                },
                "Timm13_Hdac2": {
                    "id": "Timm13_Hdac2",
                    "type": null,
                    "score": null,
                    "reversable": false,
                    "correlations": {
                        "group2": 0.4452577198729335
                    },
                    "regulatory_source": "Hdac2",
                    "regulatory_target": "Timm13"
                },
                "Timm17a_Hdac2": {
                    "id": "Timm17a_Hdac2",
                    "type": null,
                    "score": null,
                    "reversable": false,
                    "correlations": {
                        "group2": 0.2871225976597748
                    },
                    "regulatory_source": "Hdac2",
                    "regulatory_target": "Timm17a"
                },
                "Tma7_Hdac2": {
                    "id": "Tma7_Hdac2",
                    "type": null,
                    "score": null,
                    "reversable": false,
                    "correlations": {
                        "group2": 0.4551969028481545
                    },
                    "regulatory_source": "Hdac2",
                    "regulatory_target": "Tma7"
                },
                "Tmbim6_Hdac2": {
                    "id": "Tmbim6_Hdac2",
                    "type": null,
                    "score": null,
                    "reversable": false,
                    "correlations": {
                        "group2": 0.21175958927505317
                    },
                    "regulatory_source": "Hdac2",
                    "regulatory_target": "Tmbim6"
                },
                "Tmed2_Hdac2": {
                    "id": "Tmed2_Hdac2",
                    "type": null,
                    "score": null,
                    "reversable": false,
                    "correlations": {
                        "group2": 0.21307149945277917
                    },
                    "regulatory_source": "Hdac2",
                    "regulatory_target": "Tmed2"
                },
                "Tmed9_Hdac2": {
                    "id": "Tmed9_Hdac2",
                    "type": null,
                    "score": null,
                    "reversable": false,
                    "correlations": {
                        "group2": 0.2028241438202175
                    },
                    "regulatory_source": "Hdac2",
                    "regulatory_target": "Tmed9"
                },
                "Tmem126a_Hdac2": {
                    "id": "Tmem126a_Hdac2",
                    "type": null,
                    "score": null,
                    "reversable": false,
                    "correlations": {
                        "group2": 0.28097215094927364
                    },
                    "regulatory_source": "Hdac2",
                    "regulatory_target": "Tmem126a"
                },
                "Tmem14c_Hdac2": {
                    "id": "Tmem14c_Hdac2",
                    "type": null,
                    "score": null,
                    "reversable": false,
                    "correlations": {
                        "group2": 0.40680759740867856
                    },
                    "regulatory_source": "Hdac2",
                    "regulatory_target": "Tmem14c"
                },
                "Tmem167_Hdac2": {
                    "id": "Tmem167_Hdac2",
                    "type": null,
                    "score": null,
                    "reversable": false,
                    "correlations": {
                        "group2": 0.3574091115769677
                    },
                    "regulatory_source": "Hdac2",
                    "regulatory_target": "Tmem167"
                },
                "Tmem234_Hdac2": {
                    "id": "Tmem234_Hdac2",
                    "type": null,
                    "score": null,
                    "reversable": false,
                    "correlations": {
                        "group2": 0.3334963895526314
                    },
                    "regulatory_source": "Hdac2",
                    "regulatory_target": "Tmem234"
                },
                "Tmem256_Hdac2": {
                    "id": "Tmem256_Hdac2",
                    "type": null,
                    "score": null,
                    "reversable": false,
                    "correlations": {
                        "group2": 0.3243268206835913
                    },
                    "regulatory_source": "Hdac2",
                    "regulatory_target": "Tmem256"
                },
                "Tmem258_Hdac2": {
                    "id": "Tmem258_Hdac2",
                    "type": null,
                    "score": null,
                    "reversable": false,
                    "correlations": {
                        "group2": 0.37174965093253237
                    },
                    "regulatory_source": "Hdac2",
                    "regulatory_target": "Tmem258"
                },
                "Tmem59_Hdac2": {
                    "id": "Tmem59_Hdac2",
                    "type": null,
                    "score": null,
                    "reversable": false,
                    "correlations": {
                        "group2": 0.22753684864521526
                    },
                    "regulatory_source": "Hdac2",
                    "regulatory_target": "Tmem59"
                },
                "Tmem97_Hdac2": {
                    "id": "Tmem97_Hdac2",
                    "type": null,
                    "score": null,
                    "reversable": false,
                    "correlations": {
                        "group2": 0.28277060287529787
                    },
                    "regulatory_source": "Hdac2",
                    "regulatory_target": "Tmem97"
                },
                "Tmpo_Hdac2": {
                    "id": "Tmpo_Hdac2",
                    "type": null,
                    "score": null,
                    "reversable": false,
                    "correlations": {
                        "group2": 0.3413592274079955
                    },
                    "regulatory_source": "Hdac2",
                    "regulatory_target": "Tmpo"
                },
                "Tmsb10_Hdac2": {
                    "id": "Tmsb10_Hdac2",
                    "type": null,
                    "score": null,
                    "reversable": false,
                    "correlations": {
                        "group2": 0.43302396241064517
                    },
                    "regulatory_source": "Hdac2",
                    "regulatory_target": "Tmsb10"
                },
                "Tomm22_Hdac2": {
                    "id": "Tomm22_Hdac2",
                    "type": null,
                    "score": null,
                    "reversable": false,
                    "correlations": {
                        "group2": 0.3168091548347448
                    },
                    "regulatory_source": "Hdac2",
                    "regulatory_target": "Tomm22"
                },
                "Top1_Hdac2": {
                    "id": "Top1_Hdac2",
                    "type": null,
                    "score": null,
                    "reversable": false,
                    "correlations": {
                        "group2": 0.39896244009712256
                    },
                    "regulatory_source": "Hdac2",
                    "regulatory_target": "Top1"
                },
                "Tpi1_Hdac2": {
                    "id": "Tpi1_Hdac2",
                    "type": null,
                    "score": null,
                    "reversable": false,
                    "correlations": {
                        "group2": 0.4475478121217039
                    },
                    "regulatory_source": "Hdac2",
                    "regulatory_target": "Tpi1"
                },
                "Tpm3_Hdac2": {
                    "id": "Tpm3_Hdac2",
                    "type": null,
                    "score": null,
                    "reversable": false,
                    "correlations": {
                        "group2": 0.43068463927698264
                    },
                    "regulatory_source": "Hdac2",
                    "regulatory_target": "Tpm3"
                },
                "Tpr_Hdac2": {
                    "id": "Tpr_Hdac2",
                    "type": null,
                    "score": null,
                    "reversable": false,
                    "correlations": {
                        "group2": 0.3788872140641721
                    },
                    "regulatory_source": "Hdac2",
                    "regulatory_target": "Tpr"
                },
                "Tpt1_Hdac2": {
                    "id": "Tpt1_Hdac2",
                    "type": null,
                    "score": null,
                    "reversable": false,
                    "correlations": {
                        "group2": 0.6065180705107971
                    },
                    "regulatory_source": "Hdac2",
                    "regulatory_target": "Tpt1"
                },
                "Tra2a_Hdac2": {
                    "id": "Tra2a_Hdac2",
                    "type": null,
                    "score": null,
                    "reversable": false,
                    "correlations": {
                        "group2": 0.24550654198558627
                    },
                    "regulatory_source": "Hdac2",
                    "regulatory_target": "Tra2a"
                },
                "Tra2b_Hdac2": {
                    "id": "Tra2b_Hdac2",
                    "type": null,
                    "score": null,
                    "reversable": false,
                    "correlations": {
                        "group2": 0.4677300243595123
                    },
                    "regulatory_source": "Hdac2",
                    "regulatory_target": "Tra2b"
                },
                "Trmt112_Hdac2": {
                    "id": "Trmt112_Hdac2",
                    "type": null,
                    "score": null,
                    "reversable": false,
                    "correlations": {
                        "group2": 0.21332401774222476
                    },
                    "regulatory_source": "Hdac2",
                    "regulatory_target": "Trmt112"
                },
                "Tsen34_Hdac2": {
                    "id": "Tsen34_Hdac2",
                    "type": null,
                    "score": null,
                    "reversable": false,
                    "correlations": {
                        "group2": 0.2580326440187515
                    },
                    "regulatory_source": "Hdac2",
                    "regulatory_target": "Tsen34"
                },
                "Tsg101_Hdac2": {
                    "id": "Tsg101_Hdac2",
                    "type": null,
                    "score": null,
                    "reversable": false,
                    "correlations": {
                        "group2": 0.29929056336288157
                    },
                    "regulatory_source": "Hdac2",
                    "regulatory_target": "Tsg101"
                },
                "Tsn_Hdac2": {
                    "id": "Tsn_Hdac2",
                    "type": null,
                    "score": null,
                    "reversable": false,
                    "correlations": {
                        "group2": 0.2764492915246778
                    },
                    "regulatory_source": "Hdac2",
                    "regulatory_target": "Tsn"
                },
                "Tspan4_Hdac2": {
                    "id": "Tspan4_Hdac2",
                    "type": null,
                    "score": null,
                    "reversable": false,
                    "correlations": {
                        "group2": 0.29170208385191787
                    },
                    "regulatory_source": "Hdac2",
                    "regulatory_target": "Tspan4"
                },
                "Tuba1b_Hdac2": {
                    "id": "Tuba1b_Hdac2",
                    "type": null,
                    "score": null,
                    "reversable": false,
                    "correlations": {
                        "group2": 0.4415720038332014
                    },
                    "regulatory_source": "Hdac2",
                    "regulatory_target": "Tuba1b"
                },
                "Tubb5_Hdac2": {
                    "id": "Tubb5_Hdac2",
                    "type": null,
                    "score": null,
                    "reversable": false,
                    "correlations": {
                        "group2": 0.4961379164824485
                    },
                    "regulatory_source": "Hdac2",
                    "regulatory_target": "Tubb5"
                },
                "Txn1_Hdac2": {
                    "id": "Txn1_Hdac2",
                    "type": null,
                    "score": null,
                    "reversable": false,
                    "correlations": {
                        "group2": 0.4926794594404513
                    },
                    "regulatory_source": "Hdac2",
                    "regulatory_target": "Txn1"
                },
                "Txn2_Hdac2": {
                    "id": "Txn2_Hdac2",
                    "type": null,
                    "score": null,
                    "reversable": false,
                    "correlations": {
                        "group2": 0.23020639067783813
                    },
                    "regulatory_source": "Hdac2",
                    "regulatory_target": "Txn2"
                },
                "Txndc17_Hdac2": {
                    "id": "Txndc17_Hdac2",
                    "type": null,
                    "score": null,
                    "reversable": false,
                    "correlations": {
                        "group2": 0.4645163282411972
                    },
                    "regulatory_source": "Hdac2",
                    "regulatory_target": "Txndc17"
                },
                "Txnl1_Hdac2": {
                    "id": "Txnl1_Hdac2",
                    "type": null,
                    "score": null,
                    "reversable": false,
                    "correlations": {
                        "group2": 0.24881689997221412
                    },
                    "regulatory_source": "Hdac2",
                    "regulatory_target": "Txnl1"
                },
                "Ubap2l_Hdac2": {
                    "id": "Ubap2l_Hdac2",
                    "type": null,
                    "score": null,
                    "reversable": false,
                    "correlations": {
                        "group2": 0.29380573542683835
                    },
                    "regulatory_source": "Hdac2",
                    "regulatory_target": "Ubap2l"
                },
                "Ube2b_Hdac2": {
                    "id": "Ube2b_Hdac2",
                    "type": null,
                    "score": null,
                    "reversable": false,
                    "correlations": {
                        "group2": 0.2081144931498616
                    },
                    "regulatory_source": "Hdac2",
                    "regulatory_target": "Ube2b"
                },
                "Ube2d2a_Hdac2": {
                    "id": "Ube2d2a_Hdac2",
                    "type": null,
                    "score": null,
                    "reversable": false,
                    "correlations": {
                        "group2": 0.35217834342525867
                    },
                    "regulatory_source": "Hdac2",
                    "regulatory_target": "Ube2d2a"
                },
                "Ube2d3_Hdac2": {
                    "id": "Ube2d3_Hdac2",
                    "type": null,
                    "score": null,
                    "reversable": false,
                    "correlations": {
                        "group2": 0.44742260519206517
                    },
                    "regulatory_source": "Hdac2",
                    "regulatory_target": "Ube2d3"
                },
                "Ube2e3_Hdac2": {
                    "id": "Ube2e3_Hdac2",
                    "type": null,
                    "score": null,
                    "reversable": false,
                    "correlations": {
                        "group2": 0.3143490001981546
                    },
                    "regulatory_source": "Hdac2",
                    "regulatory_target": "Ube2e3"
                },
                "Ube2i_Hdac2": {
                    "id": "Ube2i_Hdac2",
                    "type": null,
                    "score": null,
                    "reversable": false,
                    "correlations": {
                        "group2": 0.4671583546462297
                    },
                    "regulatory_source": "Hdac2",
                    "regulatory_target": "Ube2i"
                },
                "Ube2j2_Hdac2": {
                    "id": "Ube2j2_Hdac2",
                    "type": null,
                    "score": null,
                    "reversable": false,
                    "correlations": {
                        "group2": 0.3044633539382222
                    },
                    "regulatory_source": "Hdac2",
                    "regulatory_target": "Ube2j2"
                },
                "Ube2k_Hdac2": {
                    "id": "Ube2k_Hdac2",
                    "type": null,
                    "score": null,
                    "reversable": false,
                    "correlations": {
                        "group2": 0.3236386745852329
                    },
                    "regulatory_source": "Hdac2",
                    "regulatory_target": "Ube2k"
                },
                "Ube2l3_Hdac2": {
                    "id": "Ube2l3_Hdac2",
                    "type": null,
                    "score": null,
                    "reversable": false,
                    "correlations": {
                        "group2": 0.5628265044684279
                    },
                    "regulatory_source": "Hdac2",
                    "regulatory_target": "Ube2l3"
                },
                "Ube2n_Hdac2": {
                    "id": "Ube2n_Hdac2",
                    "type": null,
                    "score": null,
                    "reversable": false,
                    "correlations": {
                        "group2": 0.4380101254920411
                    },
                    "regulatory_source": "Hdac2",
                    "regulatory_target": "Ube2n"
                },
                "Ube2s_Hdac2": {
                    "id": "Ube2s_Hdac2",
                    "type": null,
                    "score": null,
                    "reversable": false,
                    "correlations": {
                        "group2": 0.3937925804533515
                    },
                    "regulatory_source": "Hdac2",
                    "regulatory_target": "Ube2s"
                },
                "Ubl5_Hdac2": {
                    "id": "Ubl5_Hdac2",
                    "type": null,
                    "score": null,
                    "reversable": false,
                    "correlations": {
                        "group2": 0.41433238125947747
                    },
                    "regulatory_source": "Hdac2",
                    "regulatory_target": "Ubl5"
                },
                "Uqcc2_Hdac2": {
                    "id": "Uqcc2_Hdac2",
                    "type": null,
                    "score": null,
                    "reversable": false,
                    "correlations": {
                        "group2": 0.216638867037556
                    },
                    "regulatory_source": "Hdac2",
                    "regulatory_target": "Uqcc2"
                },
                "Uqcr11_Hdac2": {
                    "id": "Uqcr11_Hdac2",
                    "type": null,
                    "score": null,
                    "reversable": false,
                    "correlations": {
                        "group2": 0.36892965438088704
                    },
                    "regulatory_source": "Hdac2",
                    "regulatory_target": "Uqcr11"
                },
                "Uqcrb_Hdac2": {
                    "id": "Uqcrb_Hdac2",
                    "type": null,
                    "score": null,
                    "reversable": false,
                    "correlations": {
                        "group2": 0.4149831946701528
                    },
                    "regulatory_source": "Hdac2",
                    "regulatory_target": "Uqcrb"
                },
                "Uqcrc2_Hdac2": {
                    "id": "Uqcrc2_Hdac2",
                    "type": null,
                    "score": null,
                    "reversable": false,
                    "correlations": {
                        "group2": 0.32790532368929504
                    },
                    "regulatory_source": "Hdac2",
                    "regulatory_target": "Uqcrc2"
                },
                "Uqcrfs1_Hdac2": {
                    "id": "Uqcrfs1_Hdac2",
                    "type": null,
                    "score": null,
                    "reversable": false,
                    "correlations": {
                        "group2": 0.4400789142809143
                    },
                    "regulatory_source": "Hdac2",
                    "regulatory_target": "Uqcrfs1"
                },
                "Uqcrh_Hdac2": {
                    "id": "Uqcrh_Hdac2",
                    "type": null,
                    "score": null,
                    "reversable": false,
                    "correlations": {
                        "group2": 0.5539523057988213
                    },
                    "regulatory_source": "Hdac2",
                    "regulatory_target": "Uqcrh"
                },
                "Uqcrq_Hdac2": {
                    "id": "Uqcrq_Hdac2",
                    "type": null,
                    "score": null,
                    "reversable": false,
                    "correlations": {
                        "group2": 0.4318755614579228
                    },
                    "regulatory_source": "Hdac2",
                    "regulatory_target": "Uqcrq"
                },
                "Usmg5_Hdac2": {
                    "id": "Usmg5_Hdac2",
                    "type": null,
                    "score": null,
                    "reversable": false,
                    "correlations": {
                        "group2": 0.32471151560181744
                    },
                    "regulatory_source": "Hdac2",
                    "regulatory_target": "Usmg5"
                },
                "Vapa_Hdac2": {
                    "id": "Vapa_Hdac2",
                    "type": null,
                    "score": null,
                    "reversable": false,
                    "correlations": {
                        "group2": 0.3085790046637687
                    },
                    "regulatory_source": "Hdac2",
                    "regulatory_target": "Vapa"
                },
                "Vasp_Hdac2": {
                    "id": "Vasp_Hdac2",
                    "type": null,
                    "score": null,
                    "reversable": false,
                    "correlations": {
                        "group2": 0.21235219400070357
                    },
                    "regulatory_source": "Hdac2",
                    "regulatory_target": "Vasp"
                },
                "Vbp1_Hdac2": {
                    "id": "Vbp1_Hdac2",
                    "type": null,
                    "score": null,
                    "reversable": false,
                    "correlations": {
                        "group2": 0.22491909465544607
                    },
                    "regulatory_source": "Hdac2",
                    "regulatory_target": "Vbp1"
                },
                "Vcl_Hdac2": {
                    "id": "Vcl_Hdac2",
                    "type": null,
                    "score": null,
                    "reversable": false,
                    "correlations": {
                        "group2": 0.2381058928074382
                    },
                    "regulatory_source": "Hdac2",
                    "regulatory_target": "Vcl"
                },
                "Vcp_Hdac2": {
                    "id": "Vcp_Hdac2",
                    "type": null,
                    "score": null,
                    "reversable": false,
                    "correlations": {
                        "group2": 0.29938200956335204
                    },
                    "regulatory_source": "Hdac2",
                    "regulatory_target": "Vcp"
                },
                "Vdac1_Hdac2": {
                    "id": "Vdac1_Hdac2",
                    "type": null,
                    "score": null,
                    "reversable": false,
                    "correlations": {
                        "group2": 0.4980093287441181
                    },
                    "regulatory_source": "Hdac2",
                    "regulatory_target": "Vdac1"
                },
                "Vdac2_Hdac2": {
                    "id": "Vdac2_Hdac2",
                    "type": null,
                    "score": null,
                    "reversable": false,
                    "correlations": {
                        "group2": 0.561176535089739
                    },
                    "regulatory_source": "Hdac2",
                    "regulatory_target": "Vdac2"
                },
                "Wbp11_Hdac2": {
                    "id": "Wbp11_Hdac2",
                    "type": null,
                    "score": null,
                    "reversable": false,
                    "correlations": {
                        "group2": 0.3182552662892772
                    },
                    "regulatory_source": "Hdac2",
                    "regulatory_target": "Wbp11"
                },
                "Wbp5_Hdac2": {
                    "id": "Wbp5_Hdac2",
                    "type": null,
                    "score": null,
                    "reversable": false,
                    "correlations": {
                        "group2": 0.37089982097425445
                    },
                    "regulatory_source": "Hdac2",
                    "regulatory_target": "Wbp5"
                },
                "Wdr89_Hdac2": {
                    "id": "Wdr89_Hdac2",
                    "type": null,
                    "score": null,
                    "reversable": false,
                    "correlations": {
                        "group2": 0.377235904111064
                    },
                    "regulatory_source": "Hdac2",
                    "regulatory_target": "Wdr89"
                },
                "Ybx1_Hdac2": {
                    "id": "Ybx1_Hdac2",
                    "type": null,
                    "score": null,
                    "reversable": false,
                    "correlations": {
                        "group2": 0.5933963227179216
                    },
                    "regulatory_source": "Hdac2",
                    "regulatory_target": "Ybx1"
                },
                "Yif1b_Hdac2": {
                    "id": "Yif1b_Hdac2",
                    "type": null,
                    "score": null,
                    "reversable": false,
                    "correlations": {
                        "group2": 0.26059504550906376
                    },
                    "regulatory_source": "Hdac2",
                    "regulatory_target": "Yif1b"
                },
                "Ywhab_Hdac2": {
                    "id": "Ywhab_Hdac2",
                    "type": null,
                    "score": null,
                    "reversable": false,
                    "correlations": {
                        "group2": 0.28829036257102325
                    },
                    "regulatory_source": "Hdac2",
                    "regulatory_target": "Ywhab"
                },
                "Ywhae_Hdac2": {
                    "id": "Ywhae_Hdac2",
                    "type": null,
                    "score": null,
                    "reversable": false,
                    "correlations": {
                        "group2": 0.4523094333387066
                    },
                    "regulatory_source": "Hdac2",
                    "regulatory_target": "Ywhae"
                },
                "Ywhag_Hdac2": {
                    "id": "Ywhag_Hdac2",
                    "type": null,
                    "score": null,
                    "reversable": false,
                    "correlations": {
                        "group2": 0.3113462783427185
                    },
                    "regulatory_source": "Hdac2",
                    "regulatory_target": "Ywhag"
                },
                "Ywhah_Hdac2": {
                    "id": "Ywhah_Hdac2",
                    "type": null,
                    "score": null,
                    "reversable": false,
                    "correlations": {
                        "group2": 0.3772969223346718
                    },
                    "regulatory_source": "Hdac2",
                    "regulatory_target": "Ywhah"
                },
                "Ywhaq_Hdac2": {
                    "id": "Ywhaq_Hdac2",
                    "type": null,
                    "score": null,
                    "reversable": false,
                    "correlations": {
                        "group2": 0.5120410894932063
                    },
                    "regulatory_source": "Hdac2",
                    "regulatory_target": "Ywhaq"
                },
                "Ywhaz_Hdac2": {
                    "id": "Ywhaz_Hdac2",
                    "type": null,
                    "score": null,
                    "reversable": false,
                    "correlations": {
                        "group2": 0.27404406954335964
                    },
                    "regulatory_source": "Hdac2",
                    "regulatory_target": "Ywhaz"
                },
                "Zc3h15_Hdac2": {
                    "id": "Zc3h15_Hdac2",
                    "type": null,
                    "score": null,
                    "reversable": false,
                    "correlations": {
                        "group2": 0.4692195335785846
                    },
                    "regulatory_source": "Hdac2",
                    "regulatory_target": "Zc3h15"
                },
                "Zfp706_Hdac2": {
                    "id": "Zfp706_Hdac2",
                    "type": null,
                    "score": null,
                    "reversable": false,
                    "correlations": {
                        "group2": 0.3204149349071871
                    },
                    "regulatory_source": "Hdac2",
                    "regulatory_target": "Zfp706"
                },
                "Zwint_Hdac2": {
                    "id": "Zwint_Hdac2",
                    "type": null,
                    "score": null,
                    "reversable": false,
                    "correlations": {
                        "group2": 0.3746839861114856
                    },
                    "regulatory_source": "Hdac2",
                    "regulatory_target": "Zwint"
                },
                "mt-Co1_Hdac2": {
                    "id": "mt-Co1_Hdac2",
                    "type": null,
                    "score": null,
                    "reversable": false,
                    "correlations": {
                        "group2": 0.3853020487156079
                    },
                    "regulatory_source": "Hdac2",
                    "regulatory_target": "mt-Co1"
                },
                "mt-Nd1_Hdac2": {
                    "id": "mt-Nd1_Hdac2",
                    "type": null,
                    "score": null,
                    "reversable": false,
                    "correlations": {
                        "group2": 0.39125187734116323
                    },
                    "regulatory_source": "Hdac2",
                    "regulatory_target": "mt-Nd1"
                },
                "mt-Nd2_Hdac2": {
                    "id": "mt-Nd2_Hdac2",
                    "type": null,
                    "score": null,
                    "reversable": false,
                    "correlations": {
                        "group2": 0.31948678554341314
                    },
                    "regulatory_source": "Hdac2",
                    "regulatory_target": "mt-Nd2"
                },
                "mt-Nd4_Hdac2": {
                    "id": "mt-Nd4_Hdac2",
                    "type": null,
                    "score": null,
                    "reversable": false,
                    "correlations": {
                        "group2": 0.3149888510930956
                    },
                    "regulatory_source": "Hdac2",
                    "regulatory_target": "mt-Nd4"
                },
                "mt-Nd5_Hdac2": {
                    "id": "mt-Nd5_Hdac2",
                    "type": null,
                    "score": null,
                    "reversable": false,
                    "correlations": {
                        "group2": 0.2545844310942679
                    },
                    "regulatory_source": "Hdac2",
                    "regulatory_target": "mt-Nd5"
                },
                "Hes1_Adprh": {
                    "id": "Hes1_Adprh",
                    "type": null,
                    "score": null,
                    "reversable": false,
                    "correlations": {
                        "group2": -0.2163499923778723
                    },
                    "regulatory_source": "Hes1",
                    "regulatory_target": "Adprh"
                },
                "Hes1_Anapc13": {
                    "id": "Hes1_Anapc13",
                    "type": null,
                    "score": null,
                    "reversable": false,
                    "correlations": {
                        "group2": 0.2151299062318362
                    },
                    "regulatory_source": "Hes1",
                    "regulatory_target": "Anapc13"
                },
                "Hes1_Anp32a": {
                    "id": "Hes1_Anp32a",
                    "type": null,
                    "score": null,
                    "reversable": false,
                    "correlations": {
                        "group2": -0.2487460681631672
                    },
                    "regulatory_source": "Hes1",
                    "regulatory_target": "Anp32a"
                },
                "Hes1_Anp32b": {
                    "id": "Hes1_Anp32b",
                    "type": null,
                    "score": null,
                    "reversable": false,
                    "correlations": {
                        "group2": -0.23203161208697903
                    },
                    "regulatory_source": "Hes1",
                    "regulatory_target": "Anp32b"
                },
                "Hes1_Apex1": {
                    "id": "Hes1_Apex1",
                    "type": null,
                    "score": null,
                    "reversable": false,
                    "correlations": {
                        "group2": -0.20805357663303958
                    },
                    "regulatory_source": "Hes1",
                    "regulatory_target": "Apex1"
                },
                "Hes1_Asns": {
                    "id": "Hes1_Asns",
                    "type": null,
                    "score": null,
                    "reversable": false,
                    "correlations": {
                        "group2": -0.2032483750278027
                    },
                    "regulatory_source": "Hes1",
                    "regulatory_target": "Asns"
                },
                "Hes1_Cacybp": {
                    "id": "Hes1_Cacybp",
                    "type": null,
                    "score": null,
                    "reversable": false,
                    "correlations": {
                        "group2": -0.20213116562967096
                    },
                    "regulatory_source": "Hes1",
                    "regulatory_target": "Cacybp"
                },
                "Hes1_Cpe": {
                    "id": "Hes1_Cpe",
                    "type": null,
                    "score": null,
                    "reversable": false,
                    "correlations": {
                        "group2": 0.5032383186933556
                    },
                    "regulatory_source": "Hes1",
                    "regulatory_target": "Cpe"
                },
                "Hes1_Ddx39b": {
                    "id": "Hes1_Ddx39b",
                    "type": null,
                    "score": null,
                    "reversable": false,
                    "correlations": {
                        "group2": -0.2013172372312864
                    },
                    "regulatory_source": "Hes1",
                    "regulatory_target": "Ddx39b"
                },
                "Hes1_Dut": {
                    "id": "Hes1_Dut",
                    "type": null,
                    "score": null,
                    "reversable": false,
                    "correlations": {
                        "group2": -0.2166938869171875
                    },
                    "regulatory_source": "Hes1",
                    "regulatory_target": "Dut"
                },
                "Hes1_Eed": {
                    "id": "Hes1_Eed",
                    "type": null,
                    "score": null,
                    "reversable": false,
                    "correlations": {
                        "group2": -0.21323466599179894
                    },
                    "regulatory_source": "Hes1",
                    "regulatory_target": "Eed"
                },
                "Hes1_Eif4a1": {
                    "id": "Hes1_Eif4a1",
                    "type": null,
                    "score": null,
                    "reversable": false,
                    "correlations": {
                        "group2": -0.2045131484970581
                    },
                    "regulatory_source": "Hes1",
                    "regulatory_target": "Eif4a1"
                },
                "Hes1_Eif4g2": {
                    "id": "Hes1_Eif4g2",
                    "type": null,
                    "score": null,
                    "reversable": false,
                    "correlations": {
                        "group2": 0.2016458719250561
                    },
                    "regulatory_source": "Hes1",
                    "regulatory_target": "Eif4g2"
                },
                "Hes1_Exosc8": {
                    "id": "Hes1_Exosc8",
                    "type": null,
                    "score": null,
                    "reversable": false,
                    "correlations": {
                        "group2": -0.2112810239520359
                    },
                    "regulatory_source": "Hes1",
                    "regulatory_target": "Exosc8"
                },
                "Hes1_Fkbp4": {
                    "id": "Hes1_Fkbp4",
                    "type": null,
                    "score": null,
                    "reversable": false,
                    "correlations": {
                        "group2": -0.2304826123005885
                    },
                    "regulatory_source": "Hes1",
                    "regulatory_target": "Fkbp4"
                },
                "Hes1_Fxr1": {
                    "id": "Hes1_Fxr1",
                    "type": null,
                    "score": null,
                    "reversable": false,
                    "correlations": {
                        "group2": -0.23672843506391716
                    },
                    "regulatory_source": "Hes1",
                    "regulatory_target": "Fxr1"
                },
                "Hes1_Gspt1": {
                    "id": "Hes1_Gspt1",
                    "type": null,
                    "score": null,
                    "reversable": false,
                    "correlations": {
                        "group2": -0.22206120143872957
                    },
                    "regulatory_source": "Hes1",
                    "regulatory_target": "Gspt1"
                },
                "Hes1_Guk1": {
                    "id": "Hes1_Guk1",
                    "type": null,
                    "score": null,
                    "reversable": false,
                    "correlations": {
                        "group2": 0.20476108818388367
                    },
                    "regulatory_source": "Hes1",
                    "regulatory_target": "Guk1"
                },
                "Hes1_H2afz": {
                    "id": "Hes1_H2afz",
                    "type": null,
                    "score": null,
                    "reversable": false,
                    "correlations": {
                        "group2": -0.2604648589181798
                    },
                    "regulatory_source": "Hes1",
                    "regulatory_target": "H2afz"
                },
                "Hist1h1c_Hes1": {
                    "id": "Hist1h1c_Hes1",
                    "type": null,
                    "score": null,
                    "reversable": false,
                    "correlations": {
                        "group2": 0.4037253839655701
                    },
                    "regulatory_source": "Hes1",
                    "regulatory_target": "Hist1h1c"
                },
                "Hist1h2bc_Hes1": {
                    "id": "Hist1h2bc_Hes1",
                    "type": null,
                    "score": null,
                    "reversable": false,
                    "correlations": {
                        "group2": 0.41550641608908284
                    },
                    "regulatory_source": "Hes1",
                    "regulatory_target": "Hist1h2bc"
                },
                "Hsp90aa1_Hes1": {
                    "id": "Hsp90aa1_Hes1",
                    "type": null,
                    "score": null,
                    "reversable": false,
                    "correlations": {
                        "group2": -0.21527742737028982
                    },
                    "regulatory_source": "Hes1",
                    "regulatory_target": "Hsp90aa1"
                },
                "Hspd1_Hes1": {
                    "id": "Hspd1_Hes1",
                    "type": null,
                    "score": null,
                    "reversable": false,
                    "correlations": {
                        "group2": -0.20942545041505944
                    },
                    "regulatory_source": "Hes1",
                    "regulatory_target": "Hspd1"
                },
                "Idh2_Hes1": {
                    "id": "Idh2_Hes1",
                    "type": null,
                    "score": null,
                    "reversable": false,
                    "correlations": {
                        "group2": -0.3033673242657771
                    },
                    "regulatory_source": "Hes1",
                    "regulatory_target": "Idh2"
                },
                "Imp4_Hes1": {
                    "id": "Imp4_Hes1",
                    "type": null,
                    "score": null,
                    "reversable": false,
                    "correlations": {
                        "group2": -0.2221237438502775
                    },
                    "regulatory_source": "Hes1",
                    "regulatory_target": "Imp4"
                },
                "Jun_Hes1": {
                    "id": "Jun_Hes1",
                    "type": null,
                    "score": null,
                    "reversable": false,
                    "correlations": {
                        "group2": 0.5737509089397415
                    },
                    "regulatory_source": "Hes1",
                    "regulatory_target": "Jun"
                },
                "Lsm3_Hes1": {
                    "id": "Lsm3_Hes1",
                    "type": null,
                    "score": null,
                    "reversable": false,
                    "correlations": {
                        "group2": -0.20624991995728936
                    },
                    "regulatory_source": "Hes1",
                    "regulatory_target": "Lsm3"
                },
                "Manf_Hes1": {
                    "id": "Manf_Hes1",
                    "type": null,
                    "score": null,
                    "reversable": false,
                    "correlations": {
                        "group2": 0.20945068153039853
                    },
                    "regulatory_source": "Hes1",
                    "regulatory_target": "Manf"
                },
                "Map1lc3b_Hes1": {
                    "id": "Map1lc3b_Hes1",
                    "type": null,
                    "score": null,
                    "reversable": false,
                    "correlations": {
                        "group2": 0.21237717163092854
                    },
                    "regulatory_source": "Hes1",
                    "regulatory_target": "Map1lc3b"
                },
                "Mlf2_Hes1": {
                    "id": "Mlf2_Hes1",
                    "type": null,
                    "score": null,
                    "reversable": false,
                    "correlations": {
                        "group2": 0.23235179105401854
                    },
                    "regulatory_source": "Hes1",
                    "regulatory_target": "Mlf2"
                },
                "Mrpl40_Hes1": {
                    "id": "Mrpl40_Hes1",
                    "type": null,
                    "score": null,
                    "reversable": false,
                    "correlations": {
                        "group2": -0.22845818389282205
                    },
                    "regulatory_source": "Hes1",
                    "regulatory_target": "Mrpl40"
                },
                "Ncl_Hes1": {
                    "id": "Ncl_Hes1",
                    "type": null,
                    "score": null,
                    "reversable": false,
                    "correlations": {
                        "group2": -0.27935402229710743
                    },
                    "regulatory_source": "Hes1",
                    "regulatory_target": "Ncl"
                },
                "Nedd4_Hes1": {
                    "id": "Nedd4_Hes1",
                    "type": null,
                    "score": null,
                    "reversable": false,
                    "correlations": {
                        "group2": 0.2738390100892066
                    },
                    "regulatory_source": "Hes1",
                    "regulatory_target": "Nedd4"
                },
                "Ppa1_Hes1": {
                    "id": "Ppa1_Hes1",
                    "type": null,
                    "score": null,
                    "reversable": false,
                    "correlations": {
                        "group2": -0.2107245495216629
                    },
                    "regulatory_source": "Hes1",
                    "regulatory_target": "Ppa1"
                },
                "Ppp1r2_Hes1": {
                    "id": "Ppp1r2_Hes1",
                    "type": null,
                    "score": null,
                    "reversable": false,
                    "correlations": {
                        "group2": 0.24221404036086994
                    },
                    "regulatory_source": "Hes1",
                    "regulatory_target": "Ppp1r2"
                },
                "Prdx6_Hes1": {
                    "id": "Prdx6_Hes1",
                    "type": null,
                    "score": null,
                    "reversable": false,
                    "correlations": {
                        "group2": 0.26851952168816406
                    },
                    "regulatory_source": "Hes1",
                    "regulatory_target": "Prdx6"
                },
                "Ptbp1_Hes1": {
                    "id": "Ptbp1_Hes1",
                    "type": null,
                    "score": null,
                    "reversable": false,
                    "correlations": {
                        "group2": -0.2051444860497055
                    },
                    "regulatory_source": "Hes1",
                    "regulatory_target": "Ptbp1"
                },
                "Ptma_Hes1": {
                    "id": "Ptma_Hes1",
                    "type": null,
                    "score": null,
                    "reversable": false,
                    "correlations": {
                        "group2": -0.26312643274034336
                    },
                    "regulatory_source": "Hes1",
                    "regulatory_target": "Ptma"
                },
                "Rbmxl1_Hes1": {
                    "id": "Rbmxl1_Hes1",
                    "type": null,
                    "score": null,
                    "reversable": false,
                    "correlations": {
                        "group2": -0.20012665072817235
                    },
                    "regulatory_source": "Hes1",
                    "regulatory_target": "Rbmxl1"
                },
                "Rif1_Hes1": {
                    "id": "Rif1_Hes1",
                    "type": null,
                    "score": null,
                    "reversable": false,
                    "correlations": {
                        "group2": -0.20620017999229814
                    },
                    "regulatory_source": "Hes1",
                    "regulatory_target": "Rif1"
                },
                "Set_Hes1": {
                    "id": "Set_Hes1",
                    "type": null,
                    "score": null,
                    "reversable": false,
                    "correlations": {
                        "group2": -0.21296017260758282
                    },
                    "regulatory_source": "Hes1",
                    "regulatory_target": "Set"
                },
                "Snrnp70_Hes1": {
                    "id": "Snrnp70_Hes1",
                    "type": null,
                    "score": null,
                    "reversable": false,
                    "correlations": {
                        "group2": -0.22811203305104294
                    },
                    "regulatory_source": "Hes1",
                    "regulatory_target": "Snrnp70"
                },
                "Srsf2_Hes1": {
                    "id": "Srsf2_Hes1",
                    "type": null,
                    "score": null,
                    "reversable": false,
                    "correlations": {
                        "group2": -0.23560506751783195
                    },
                    "regulatory_source": "Hes1",
                    "regulatory_target": "Srsf2"
                },
                "Srsf3_Hes1": {
                    "id": "Srsf3_Hes1",
                    "type": null,
                    "score": null,
                    "reversable": false,
                    "correlations": {
                        "group2": -0.2293154818187779
                    },
                    "regulatory_source": "Hes1",
                    "regulatory_target": "Srsf3"
                },
                "Stmn1_Hes1": {
                    "id": "Stmn1_Hes1",
                    "type": null,
                    "score": null,
                    "reversable": false,
                    "correlations": {
                        "group2": -0.20038089303274975
                    },
                    "regulatory_source": "Hes1",
                    "regulatory_target": "Stmn1"
                },
                "Tpt1_Hes1": {
                    "id": "Tpt1_Hes1",
                    "type": null,
                    "score": null,
                    "reversable": false,
                    "correlations": {
                        "group2": 0.22649450962964038
                    },
                    "regulatory_source": "Hes1",
                    "regulatory_target": "Tpt1"
                },
                "U2af1_Hes1": {
                    "id": "U2af1_Hes1",
                    "type": null,
                    "score": null,
                    "reversable": false,
                    "correlations": {
                        "group2": -0.2295314291691522
                    },
                    "regulatory_source": "Hes1",
                    "regulatory_target": "U2af1"
                },
                "Vdac2_Hes1": {
                    "id": "Vdac2_Hes1",
                    "type": null,
                    "score": null,
                    "reversable": false,
                    "correlations": {
                        "group2": -0.200209188150193
                    },
                    "regulatory_source": "Hes1",
                    "regulatory_target": "Vdac2"
                },
                "Id2_Actg1": {
                    "id": "Id2_Actg1",
                    "type": null,
                    "score": null,
                    "reversable": false,
                    "correlations": {
                        "group2": 0.2002765987251312
                    },
                    "regulatory_source": "Id2",
                    "regulatory_target": "Actg1"
                },
                "Id2_Arf1": {
                    "id": "Id2_Arf1",
                    "type": null,
                    "score": null,
                    "reversable": false,
                    "correlations": {
                        "group2": 0.2656216210987001
                    },
                    "regulatory_source": "Id2",
                    "regulatory_target": "Arf1"
                },
                "Id2_Atp5d": {
                    "id": "Id2_Atp5d",
                    "type": null,
                    "score": null,
                    "reversable": false,
                    "correlations": {
                        "group2": 0.20519519413524684
                    },
                    "regulatory_source": "Id2",
                    "regulatory_target": "Atp5d"
                },
                "Id2_Cald1": {
                    "id": "Id2_Cald1",
                    "type": null,
                    "score": null,
                    "reversable": false,
                    "correlations": {
                        "group2": 0.3485795755457733
                    },
                    "regulatory_source": "Id2",
                    "regulatory_target": "Cald1"
                },
                "Id2_Csnk1a1": {
                    "id": "Id2_Csnk1a1",
                    "type": null,
                    "score": null,
                    "reversable": false,
                    "correlations": {
                        "group2": 0.2365506406034618
                    },
                    "regulatory_source": "Id2",
                    "regulatory_target": "Csnk1a1"
                },
                "Id2_Ddb1": {
                    "id": "Id2_Ddb1",
                    "type": null,
                    "score": null,
                    "reversable": false,
                    "correlations": {
                        "group2": 0.23446778191001139
                    },
                    "regulatory_source": "Id2",
                    "regulatory_target": "Ddb1"
                },
                "Id2_Emc10": {
                    "id": "Id2_Emc10",
                    "type": null,
                    "score": null,
                    "reversable": false,
                    "correlations": {
                        "group2": 0.21752132055266757
                    },
                    "regulatory_source": "Id2",
                    "regulatory_target": "Emc10"
                },
                "Id2_Fkbp1a": {
                    "id": "Id2_Fkbp1a",
                    "type": null,
                    "score": null,
                    "reversable": false,
                    "correlations": {
                        "group2": 0.2078343207359929
                    },
                    "regulatory_source": "Id2",
                    "regulatory_target": "Fkbp1a"
                },
                "Id2_Hdlbp": {
                    "id": "Id2_Hdlbp",
                    "type": null,
                    "score": null,
                    "reversable": false,
                    "correlations": {
                        "group2": 0.2502753088099973
                    },
                    "regulatory_source": "Id2",
                    "regulatory_target": "Hdlbp"
                },
                "Mbd3_Id2": {
                    "id": "Mbd3_Id2",
                    "type": null,
                    "score": null,
                    "reversable": false,
                    "correlations": {
                        "group2": 0.22203241218984293
                    },
                    "regulatory_source": "Id2",
                    "regulatory_target": "Mbd3"
                },
                "Ndufa8_Id2": {
                    "id": "Ndufa8_Id2",
                    "type": null,
                    "score": null,
                    "reversable": false,
                    "correlations": {
                        "group2": 0.21521279285961945
                    },
                    "regulatory_source": "Id2",
                    "regulatory_target": "Ndufa8"
                },
                "Pgls_Id2": {
                    "id": "Pgls_Id2",
                    "type": null,
                    "score": null,
                    "reversable": false,
                    "correlations": {
                        "group2": 0.25275066459479356
                    },
                    "regulatory_source": "Id2",
                    "regulatory_target": "Pgls"
                },
                "Rpl12_Id2": {
                    "id": "Rpl12_Id2",
                    "type": null,
                    "score": null,
                    "reversable": false,
                    "correlations": {
                        "group2": 0.22034859736896764
                    },
                    "regulatory_source": "Id2",
                    "regulatory_target": "Rpl12"
                },
                "Rpl14_Id2": {
                    "id": "Rpl14_Id2",
                    "type": null,
                    "score": null,
                    "reversable": false,
                    "correlations": {
                        "group2": 0.24826180191010805
                    },
                    "regulatory_source": "Id2",
                    "regulatory_target": "Rpl14"
                },
                "Rpl19_Id2": {
                    "id": "Rpl19_Id2",
                    "type": null,
                    "score": null,
                    "reversable": false,
                    "correlations": {
                        "group2": 0.26351666590450273
                    },
                    "regulatory_source": "Id2",
                    "regulatory_target": "Rpl19"
                },
                "Rpl36_Id2": {
                    "id": "Rpl36_Id2",
                    "type": null,
                    "score": null,
                    "reversable": false,
                    "correlations": {
                        "group2": 0.26860470074929443
                    },
                    "regulatory_source": "Id2",
                    "regulatory_target": "Rpl36"
                },
                "Rplp1_Id2": {
                    "id": "Rplp1_Id2",
                    "type": null,
                    "score": null,
                    "reversable": false,
                    "correlations": {
                        "group2": 0.2789221822316955
                    },
                    "regulatory_source": "Id2",
                    "regulatory_target": "Rplp1"
                },
                "Rps10_Id2": {
                    "id": "Rps10_Id2",
                    "type": null,
                    "score": null,
                    "reversable": false,
                    "correlations": {
                        "group2": 0.27814646202836296
                    },
                    "regulatory_source": "Id2",
                    "regulatory_target": "Rps10"
                },
                "Snw1_Id2": {
                    "id": "Snw1_Id2",
                    "type": null,
                    "score": null,
                    "reversable": false,
                    "correlations": {
                        "group2": 0.20064554263618903
                    },
                    "regulatory_source": "Id2",
                    "regulatory_target": "Snw1"
                },
                "Top1_Id2": {
                    "id": "Top1_Id2",
                    "type": null,
                    "score": null,
                    "reversable": false,
                    "correlations": {
                        "group2": 0.20010611903487838
                    },
                    "regulatory_source": "Id2",
                    "regulatory_target": "Top1"
                },
                "Tpt1_Id2": {
                    "id": "Tpt1_Id2",
                    "type": null,
                    "score": null,
                    "reversable": false,
                    "correlations": {
                        "group2": 0.25122236621596516
                    },
                    "regulatory_source": "Id2",
                    "regulatory_target": "Tpt1"
                },
                "Uqcc2_Id2": {
                    "id": "Uqcc2_Id2",
                    "type": null,
                    "score": null,
                    "reversable": false,
                    "correlations": {
                        "group2": 0.30392243050832246
                    },
                    "regulatory_source": "Id2",
                    "regulatory_target": "Uqcc2"
                },
                "Jun_Actl6a": {
                    "id": "Jun_Actl6a",
                    "type": null,
                    "score": null,
                    "reversable": false,
                    "correlations": {
                        "group2": -0.20467178479199566
                    },
                    "regulatory_source": "Jun",
                    "regulatory_target": "Actl6a"
                },
                "Jun_Aldoa": {
                    "id": "Jun_Aldoa",
                    "type": null,
                    "score": null,
                    "reversable": false,
                    "correlations": {
                        "group2": 0.23827742698581963
                    },
                    "regulatory_source": "Jun",
                    "regulatory_target": "Aldoa"
                },
                "Jun_Anapc13": {
                    "id": "Jun_Anapc13",
                    "type": null,
                    "score": null,
                    "reversable": false,
                    "correlations": {
                        "group2": 0.21493005314389946
                    },
                    "regulatory_source": "Jun",
                    "regulatory_target": "Anapc13"
                },
                "Jun_Anp32a": {
                    "id": "Jun_Anp32a",
                    "type": null,
                    "score": null,
                    "reversable": false,
                    "correlations": {
                        "group2": -0.2292474944141007
                    },
                    "regulatory_source": "Jun",
                    "regulatory_target": "Anp32a"
                },
                "Jun_Anp32b": {
                    "id": "Jun_Anp32b",
                    "type": null,
                    "score": null,
                    "reversable": false,
                    "correlations": {
                        "group2": -0.22966957318359524
                    },
                    "regulatory_source": "Jun",
                    "regulatory_target": "Anp32b"
                },
                "Jun_Apex1": {
                    "id": "Jun_Apex1",
                    "type": null,
                    "score": null,
                    "reversable": false,
                    "correlations": {
                        "group2": -0.21370636879801116
                    },
                    "regulatory_source": "Jun",
                    "regulatory_target": "Apex1"
                },
                "Jun_Arf1": {
                    "id": "Jun_Arf1",
                    "type": null,
                    "score": null,
                    "reversable": false,
                    "correlations": {
                        "group2": 0.2033641275852905
                    },
                    "regulatory_source": "Jun",
                    "regulatory_target": "Arf1"
                },
                "Jun_Atp5e": {
                    "id": "Jun_Atp5e",
                    "type": null,
                    "score": null,
                    "reversable": false,
                    "correlations": {
                        "group2": 0.2161157312752109
                    },
                    "regulatory_source": "Jun",
                    "regulatory_target": "Atp5e"
                },
                "Jun_Birc5": {
                    "id": "Jun_Birc5",
                    "type": null,
                    "score": null,
                    "reversable": false,
                    "correlations": {
                        "group2": -0.23822225828721158
                    },
                    "regulatory_source": "Jun",
                    "regulatory_target": "Birc5"
                },
                "Jun_Btg2": {
                    "id": "Jun_Btg2",
                    "type": null,
                    "score": null,
                    "reversable": false,
                    "correlations": {
                        "group2": 0.5381150068351287
                    },
                    "regulatory_source": "Jun",
                    "regulatory_target": "Btg2"
                },
                "Jun_Ccne1": {
                    "id": "Jun_Ccne1",
                    "type": null,
                    "score": null,
                    "reversable": false,
                    "correlations": {
                        "group2": -0.22012098823617346
                    },
                    "regulatory_source": "Jun",
                    "regulatory_target": "Ccne1"
                },
                "Jun_Cdkn1a": {
                    "id": "Jun_Cdkn1a",
                    "type": null,
                    "score": null,
                    "reversable": false,
                    "correlations": {
                        "group2": 0.6286492189692607
                    },
                    "regulatory_source": "Jun",
                    "regulatory_target": "Cdkn1a"
                },
                "Jun_Cenpm": {
                    "id": "Jun_Cenpm",
                    "type": null,
                    "score": null,
                    "reversable": false,
                    "correlations": {
                        "group2": -0.2948441694519171
                    },
                    "regulatory_source": "Jun",
                    "regulatory_target": "Cenpm"
                },
                "Jun_Ckb": {
                    "id": "Jun_Ckb",
                    "type": null,
                    "score": null,
                    "reversable": false,
                    "correlations": {
                        "group2": -0.24305869923357748
                    },
                    "regulatory_source": "Jun",
                    "regulatory_target": "Ckb"
                },
                "Jun_Cks2": {
                    "id": "Jun_Cks2",
                    "type": null,
                    "score": null,
                    "reversable": false,
                    "correlations": {
                        "group2": -0.20198711357429006
                    },
                    "regulatory_source": "Jun",
                    "regulatory_target": "Cks2"
                },
                "Jun_Col3a1": {
                    "id": "Jun_Col3a1",
                    "type": null,
                    "score": null,
                    "reversable": false,
                    "correlations": {
                        "group2": 0.5938099482575558
                    },
                    "regulatory_source": "Jun",
                    "regulatory_target": "Col3a1"
                },
                "Jun_Cpe": {
                    "id": "Jun_Cpe",
                    "type": null,
                    "score": null,
                    "reversable": false,
                    "correlations": {
                        "group2": 0.5625335862112427
                    },
                    "regulatory_source": "Jun",
                    "regulatory_target": "Cpe"
                },
                "Jun_Dad1": {
                    "id": "Jun_Dad1",
                    "type": null,
                    "score": null,
                    "reversable": false,
                    "correlations": {
                        "group2": 0.2389088596807282
                    },
                    "regulatory_source": "Jun",
                    "regulatory_target": "Dad1"
                },
                "Jun_Dctpp1": {
                    "id": "Jun_Dctpp1",
                    "type": null,
                    "score": null,
                    "reversable": false,
                    "correlations": {
                        "group2": -0.25619290347610674
                    },
                    "regulatory_source": "Jun",
                    "regulatory_target": "Dctpp1"
                },
                "Jun_Ddah1": {
                    "id": "Jun_Ddah1",
                    "type": null,
                    "score": null,
                    "reversable": false,
                    "correlations": {
                        "group2": 0.23800130392832416
                    },
                    "regulatory_source": "Jun",
                    "regulatory_target": "Ddah1"
                },
                "Jun_Ddx18": {
                    "id": "Jun_Ddx18",
                    "type": null,
                    "score": null,
                    "reversable": false,
                    "correlations": {
                        "group2": -0.2562741738285225
                    },
                    "regulatory_source": "Jun",
                    "regulatory_target": "Ddx18"
                },
                "Jun_Ddx27": {
                    "id": "Jun_Ddx27",
                    "type": null,
                    "score": null,
                    "reversable": false,
                    "correlations": {
                        "group2": -0.27980937892917473
                    },
                    "regulatory_source": "Jun",
                    "regulatory_target": "Ddx27"
                },
                "Jun_Dhfr": {
                    "id": "Jun_Dhfr",
                    "type": null,
                    "score": null,
                    "reversable": false,
                    "correlations": {
                        "group2": -0.2168813403120288
                    },
                    "regulatory_source": "Jun",
                    "regulatory_target": "Dhfr"
                },
                "Jun_Dnajc21": {
                    "id": "Jun_Dnajc21",
                    "type": null,
                    "score": null,
                    "reversable": false,
                    "correlations": {
                        "group2": -0.2818896329903481
                    },
                    "regulatory_source": "Jun",
                    "regulatory_target": "Dnajc21"
                },
                "Jun_Dtymk": {
                    "id": "Jun_Dtymk",
                    "type": null,
                    "score": null,
                    "reversable": false,
                    "correlations": {
                        "group2": -0.21472339146100622
                    },
                    "regulatory_source": "Jun",
                    "regulatory_target": "Dtymk"
                },
                "Jun_E130012A19Rik": {
                    "id": "Jun_E130012A19Rik",
                    "type": null,
                    "score": null,
                    "reversable": false,
                    "correlations": {
                        "group2": -0.24500069577566264
                    },
                    "regulatory_source": "Jun",
                    "regulatory_target": "E130012A19Rik"
                },
                "Jun_Echdc2": {
                    "id": "Jun_Echdc2",
                    "type": null,
                    "score": null,
                    "reversable": false,
                    "correlations": {
                        "group2": -0.2000174764690729
                    },
                    "regulatory_source": "Jun",
                    "regulatory_target": "Echdc2"
                },
                "Jun_Ecm1": {
                    "id": "Jun_Ecm1",
                    "type": null,
                    "score": null,
                    "reversable": false,
                    "correlations": {
                        "group2": 0.6478960608831857
                    },
                    "regulatory_source": "Jun",
                    "regulatory_target": "Ecm1"
                },
                "Jun_Eif3g": {
                    "id": "Jun_Eif3g",
                    "type": null,
                    "score": null,
                    "reversable": false,
                    "correlations": {
                        "group2": -0.21863821746120213
                    },
                    "regulatory_source": "Jun",
                    "regulatory_target": "Eif3g"
                },
                "Jun_Eif4a3": {
                    "id": "Jun_Eif4a3",
                    "type": null,
                    "score": null,
                    "reversable": false,
                    "correlations": {
                        "group2": -0.20755483685259685
                    },
                    "regulatory_source": "Jun",
                    "regulatory_target": "Eif4a3"
                },
                "Jun_Esf1": {
                    "id": "Jun_Esf1",
                    "type": null,
                    "score": null,
                    "reversable": false,
                    "correlations": {
                        "group2": -0.22538171965896914
                    },
                    "regulatory_source": "Jun",
                    "regulatory_target": "Esf1"
                },
                "Jun_Fkbp1a": {
                    "id": "Jun_Fkbp1a",
                    "type": null,
                    "score": null,
                    "reversable": false,
                    "correlations": {
                        "group2": 0.4826728044593274
                    },
                    "regulatory_source": "Jun",
                    "regulatory_target": "Fkbp1a"
                },
                "Jun_Fkbp4": {
                    "id": "Jun_Fkbp4",
                    "type": null,
                    "score": null,
                    "reversable": false,
                    "correlations": {
                        "group2": -0.2007968766901917
                    },
                    "regulatory_source": "Jun",
                    "regulatory_target": "Fkbp4"
                },
                "Jun_Fxr1": {
                    "id": "Jun_Fxr1",
                    "type": null,
                    "score": null,
                    "reversable": false,
                    "correlations": {
                        "group2": -0.228318568591437
                    },
                    "regulatory_source": "Jun",
                    "regulatory_target": "Fxr1"
                },
                "Jun_Glo1": {
                    "id": "Jun_Glo1",
                    "type": null,
                    "score": null,
                    "reversable": false,
                    "correlations": {
                        "group2": -0.21450303072720536
                    },
                    "regulatory_source": "Jun",
                    "regulatory_target": "Glo1"
                },
                "Jun_Gmnn": {
                    "id": "Jun_Gmnn",
                    "type": null,
                    "score": null,
                    "reversable": false,
                    "correlations": {
                        "group2": -0.27326250889141385
                    },
                    "regulatory_source": "Jun",
                    "regulatory_target": "Gmnn"
                },
                "Jun_Gnl3": {
                    "id": "Jun_Gnl3",
                    "type": null,
                    "score": null,
                    "reversable": false,
                    "correlations": {
                        "group2": -0.22745924765791672
                    },
                    "regulatory_source": "Jun",
                    "regulatory_target": "Gnl3"
                },
                "Jun_H2afv": {
                    "id": "Jun_H2afv",
                    "type": null,
                    "score": null,
                    "reversable": false,
                    "correlations": {
                        "group2": -0.25515162423979054
                    },
                    "regulatory_source": "Jun",
                    "regulatory_target": "H2afv"
                },
                "Jun_H2afz": {
                    "id": "Jun_H2afz",
                    "type": null,
                    "score": null,
                    "reversable": false,
                    "correlations": {
                        "group2": -0.2697244692031065
                    },
                    "regulatory_source": "Jun",
                    "regulatory_target": "H2afz"
                },
                "Jun_Hat1": {
                    "id": "Jun_Hat1",
                    "type": null,
                    "score": null,
                    "reversable": false,
                    "correlations": {
                        "group2": -0.21327164314468364
                    },
                    "regulatory_source": "Jun",
                    "regulatory_target": "Hat1"
                },
                "Jun_Hells": {
                    "id": "Jun_Hells",
                    "type": null,
                    "score": null,
                    "reversable": false,
                    "correlations": {
                        "group2": -0.26462751428306835
                    },
                    "regulatory_source": "Jun",
                    "regulatory_target": "Hells"
                },
                "Jun_Hmgb2": {
                    "id": "Jun_Hmgb2",
                    "type": null,
                    "score": null,
                    "reversable": false,
                    "correlations": {
                        "group2": -0.3220584410151371
                    },
                    "regulatory_source": "Jun",
                    "regulatory_target": "Hmgb2"
                },
                "Jun_Hmgn2": {
                    "id": "Jun_Hmgn2",
                    "type": null,
                    "score": null,
                    "reversable": false,
                    "correlations": {
                        "group2": -0.23326109571534812
                    },
                    "regulatory_source": "Jun",
                    "regulatory_target": "Hmgn2"
                },
                "Jun_Hnrnpa3": {
                    "id": "Jun_Hnrnpa3",
                    "type": null,
                    "score": null,
                    "reversable": false,
                    "correlations": {
                        "group2": -0.2030239649939766
                    },
                    "regulatory_source": "Jun",
                    "regulatory_target": "Hnrnpa3"
                },
                "Jun_Id1": {
                    "id": "Jun_Id1",
                    "type": null,
                    "score": null,
                    "reversable": false,
                    "correlations": {
                        "group2": 0.6193621357645068
                    },
                    "regulatory_source": "Jun",
                    "regulatory_target": "Id1"
                },
                "Jun_Immt": {
                    "id": "Jun_Immt",
                    "type": null,
                    "score": null,
                    "reversable": false,
                    "correlations": {
                        "group2": -0.21457081143367035
                    },
                    "regulatory_source": "Jun",
                    "regulatory_target": "Immt"
                },
                "Jun_Itm2a": {
                    "id": "Jun_Itm2a",
                    "type": null,
                    "score": null,
                    "reversable": false,
                    "correlations": {
                        "group2": 0.24513288649664997
                    },
                    "regulatory_source": "Jun",
                    "regulatory_target": "Itm2a"
                },
                "Lbh_Jun": {
                    "id": "Lbh_Jun",
                    "type": null,
                    "score": null,
                    "reversable": false,
                    "correlations": {
                        "group2": 0.5530707898245011
                    },
                    "regulatory_source": "Jun",
                    "regulatory_target": "Lbh"
                },
                "Lmnb1_Jun": {
                    "id": "Lmnb1_Jun",
                    "type": null,
                    "score": null,
                    "reversable": false,
                    "correlations": {
                        "group2": -0.23766360763353825
                    },
                    "regulatory_source": "Jun",
                    "regulatory_target": "Lmnb1"
                },
                "Lsm5_Jun": {
                    "id": "Lsm5_Jun",
                    "type": null,
                    "score": null,
                    "reversable": false,
                    "correlations": {
                        "group2": -0.23921809784680936
                    },
                    "regulatory_source": "Jun",
                    "regulatory_target": "Lsm5"
                },
                "Lsm6_Jun": {
                    "id": "Lsm6_Jun",
                    "type": null,
                    "score": null,
                    "reversable": false,
                    "correlations": {
                        "group2": -0.20209481236089802
                    },
                    "regulatory_source": "Jun",
                    "regulatory_target": "Lsm6"
                },
                "Minos1_Jun": {
                    "id": "Minos1_Jun",
                    "type": null,
                    "score": null,
                    "reversable": false,
                    "correlations": {
                        "group2": 0.31378662060934454
                    },
                    "regulatory_source": "Jun",
                    "regulatory_target": "Minos1"
                },
                "Mkrn1_Jun": {
                    "id": "Mkrn1_Jun",
                    "type": null,
                    "score": null,
                    "reversable": false,
                    "correlations": {
                        "group2": -0.24068560065880173
                    },
                    "regulatory_source": "Jun",
                    "regulatory_target": "Mkrn1"
                },
                "Mrpl12_Jun": {
                    "id": "Mrpl12_Jun",
                    "type": null,
                    "score": null,
                    "reversable": false,
                    "correlations": {
                        "group2": -0.25247843799441005
                    },
                    "regulatory_source": "Jun",
                    "regulatory_target": "Mrpl12"
                },
                "Mrpl18_Jun": {
                    "id": "Mrpl18_Jun",
                    "type": null,
                    "score": null,
                    "reversable": false,
                    "correlations": {
                        "group2": -0.200180286133538
                    },
                    "regulatory_source": "Jun",
                    "regulatory_target": "Mrpl18"
                },
                "Mrpl40_Jun": {
                    "id": "Mrpl40_Jun",
                    "type": null,
                    "score": null,
                    "reversable": false,
                    "correlations": {
                        "group2": -0.20504370450412449
                    },
                    "regulatory_source": "Jun",
                    "regulatory_target": "Mrpl40"
                },
                "Mrps33_Jun": {
                    "id": "Mrps33_Jun",
                    "type": null,
                    "score": null,
                    "reversable": false,
                    "correlations": {
                        "group2": 0.22591930138327024
                    },
                    "regulatory_source": "Jun",
                    "regulatory_target": "Mrps33"
                },
                "Mrps5_Jun": {
                    "id": "Mrps5_Jun",
                    "type": null,
                    "score": null,
                    "reversable": false,
                    "correlations": {
                        "group2": -0.22507818098500704
                    },
                    "regulatory_source": "Jun",
                    "regulatory_target": "Mrps5"
                },
                "Mybl2_Jun": {
                    "id": "Mybl2_Jun",
                    "type": null,
                    "score": null,
                    "reversable": false,
                    "correlations": {
                        "group2": -0.20630307046021676
                    },
                    "regulatory_source": "Jun",
                    "regulatory_target": "Mybl2"
                },
                "Nasp_Jun": {
                    "id": "Nasp_Jun",
                    "type": null,
                    "score": null,
                    "reversable": false,
                    "correlations": {
                        "group2": -0.21630652570896192
                    },
                    "regulatory_source": "Jun",
                    "regulatory_target": "Nasp"
                },
                "Ncl_Jun": {
                    "id": "Ncl_Jun",
                    "type": null,
                    "score": null,
                    "reversable": false,
                    "correlations": {
                        "group2": -0.23041165573404312
                    },
                    "regulatory_source": "Jun",
                    "regulatory_target": "Ncl"
                },
                "Ndufa2_Jun": {
                    "id": "Ndufa2_Jun",
                    "type": null,
                    "score": null,
                    "reversable": false,
                    "correlations": {
                        "group2": 0.30122459923609546
                    },
                    "regulatory_source": "Jun",
                    "regulatory_target": "Ndufa2"
                },
                "Ndufa8_Jun": {
                    "id": "Ndufa8_Jun",
                    "type": null,
                    "score": null,
                    "reversable": false,
                    "correlations": {
                        "group2": 0.25626317520015207
                    },
                    "regulatory_source": "Jun",
                    "regulatory_target": "Ndufa8"
                },
                "Neat1_Jun": {
                    "id": "Neat1_Jun",
                    "type": null,
                    "score": null,
                    "reversable": false,
                    "correlations": {
                        "group2": 0.7005717097487678
                    },
                    "regulatory_source": "Jun",
                    "regulatory_target": "Neat1"
                },
                "Nsmce4a_Jun": {
                    "id": "Nsmce4a_Jun",
                    "type": null,
                    "score": null,
                    "reversable": false,
                    "correlations": {
                        "group2": -0.22044770290358073
                    },
                    "regulatory_source": "Jun",
                    "regulatory_target": "Nsmce4a"
                },
                "Odc1_Jun": {
                    "id": "Odc1_Jun",
                    "type": null,
                    "score": null,
                    "reversable": false,
                    "correlations": {
                        "group2": -0.22910349543085717
                    },
                    "regulatory_source": "Jun",
                    "regulatory_target": "Odc1"
                },
                "Pebp1_Jun": {
                    "id": "Pebp1_Jun",
                    "type": null,
                    "score": null,
                    "reversable": false,
                    "correlations": {
                        "group2": 0.2205012826920214
                    },
                    "regulatory_source": "Jun",
                    "regulatory_target": "Pebp1"
                },
                "Phb_Jun": {
                    "id": "Phb_Jun",
                    "type": null,
                    "score": null,
                    "reversable": false,
                    "correlations": {
                        "group2": -0.2260501771751651
                    },
                    "regulatory_source": "Jun",
                    "regulatory_target": "Phb"
                },
                "Plekhf2_Jun": {
                    "id": "Plekhf2_Jun",
                    "type": null,
                    "score": null,
                    "reversable": false,
                    "correlations": {
                        "group2": -0.22319511912963744
                    },
                    "regulatory_source": "Jun",
                    "regulatory_target": "Plekhf2"
                },
                "Postn_Jun": {
                    "id": "Postn_Jun",
                    "type": null,
                    "score": null,
                    "reversable": false,
                    "correlations": {
                        "group2": 0.8045478921576181
                    },
                    "regulatory_source": "Jun",
                    "regulatory_target": "Postn"
                },
                "Ppa1_Jun": {
                    "id": "Ppa1_Jun",
                    "type": null,
                    "score": null,
                    "reversable": false,
                    "correlations": {
                        "group2": -0.2116896649863708
                    },
                    "regulatory_source": "Jun",
                    "regulatory_target": "Ppa1"
                },
                "Ppil1_Jun": {
                    "id": "Ppil1_Jun",
                    "type": null,
                    "score": null,
                    "reversable": false,
                    "correlations": {
                        "group2": -0.2469519955230022
                    },
                    "regulatory_source": "Jun",
                    "regulatory_target": "Ppil1"
                },
                "Ppp4c_Jun": {
                    "id": "Ppp4c_Jun",
                    "type": null,
                    "score": null,
                    "reversable": false,
                    "correlations": {
                        "group2": -0.21337287735029553
                    },
                    "regulatory_source": "Jun",
                    "regulatory_target": "Ppp4c"
                },
                "Prdx6_Jun": {
                    "id": "Prdx6_Jun",
                    "type": null,
                    "score": null,
                    "reversable": false,
                    "correlations": {
                        "group2": 0.29031930517348603
                    },
                    "regulatory_source": "Jun",
                    "regulatory_target": "Prdx6"
                },
                "Prelid1_Jun": {
                    "id": "Prelid1_Jun",
                    "type": null,
                    "score": null,
                    "reversable": false,
                    "correlations": {
                        "group2": 0.3340389770029891
                    },
                    "regulatory_source": "Jun",
                    "regulatory_target": "Prelid1"
                },
                "Prps1_Jun": {
                    "id": "Prps1_Jun",
                    "type": null,
                    "score": null,
                    "reversable": false,
                    "correlations": {
                        "group2": -0.2331362076596492
                    },
                    "regulatory_source": "Jun",
                    "regulatory_target": "Prps1"
                },
                "Psmc2_Jun": {
                    "id": "Psmc2_Jun",
                    "type": null,
                    "score": null,
                    "reversable": false,
                    "correlations": {
                        "group2": -0.20130200445469956
                    },
                    "regulatory_source": "Jun",
                    "regulatory_target": "Psmc2"
                },
                "Psmd13_Jun": {
                    "id": "Psmd13_Jun",
                    "type": null,
                    "score": null,
                    "reversable": false,
                    "correlations": {
                        "group2": -0.20830535256213822
                    },
                    "regulatory_source": "Jun",
                    "regulatory_target": "Psmd13"
                },
                "Ptma_Jun": {
                    "id": "Ptma_Jun",
                    "type": null,
                    "score": null,
                    "reversable": false,
                    "correlations": {
                        "group2": -0.2720238306431062
                    },
                    "regulatory_source": "Jun",
                    "regulatory_target": "Ptma"
                },
                "Rab7_Jun": {
                    "id": "Rab7_Jun",
                    "type": null,
                    "score": null,
                    "reversable": false,
                    "correlations": {
                        "group2": 0.33334203080819697
                    },
                    "regulatory_source": "Jun",
                    "regulatory_target": "Rab7"
                },
                "Ranbp1_Jun": {
                    "id": "Ranbp1_Jun",
                    "type": null,
                    "score": null,
                    "reversable": false,
                    "correlations": {
                        "group2": -0.20805669541082478
                    },
                    "regulatory_source": "Jun",
                    "regulatory_target": "Ranbp1"
                },
                "Rbbp4_Jun": {
                    "id": "Rbbp4_Jun",
                    "type": null,
                    "score": null,
                    "reversable": false,
                    "correlations": {
                        "group2": -0.23189932245747932
                    },
                    "regulatory_source": "Jun",
                    "regulatory_target": "Rbbp4"
                },
                "Rest_Jun": {
                    "id": "Rest_Jun",
                    "type": null,
                    "score": null,
                    "reversable": false,
                    "correlations": {
                        "group2": -0.23408991482115338
                    },
                    "regulatory_source": "Jun",
                    "regulatory_target": "Rest"
                },
                "Rfc5_Jun": {
                    "id": "Rfc5_Jun",
                    "type": null,
                    "score": null,
                    "reversable": false,
                    "correlations": {
                        "group2": -0.2181911461353166
                    },
                    "regulatory_source": "Jun",
                    "regulatory_target": "Rfc5"
                },
                "Rheb_Jun": {
                    "id": "Rheb_Jun",
                    "type": null,
                    "score": null,
                    "reversable": false,
                    "correlations": {
                        "group2": 0.23485080218513704
                    },
                    "regulatory_source": "Jun",
                    "regulatory_target": "Rheb"
                },
                "Rnaseh2a_Jun": {
                    "id": "Rnaseh2a_Jun",
                    "type": null,
                    "score": null,
                    "reversable": false,
                    "correlations": {
                        "group2": -0.20945593661494008
                    },
                    "regulatory_source": "Jun",
                    "regulatory_target": "Rnaseh2a"
                },
                "Rpa2_Jun": {
                    "id": "Rpa2_Jun",
                    "type": null,
                    "score": null,
                    "reversable": false,
                    "correlations": {
                        "group2": -0.22221978197340028
                    },
                    "regulatory_source": "Jun",
                    "regulatory_target": "Rpa2"
                },
                "Rpl24_Jun": {
                    "id": "Rpl24_Jun",
                    "type": null,
                    "score": null,
                    "reversable": false,
                    "correlations": {
                        "group2": 0.21447805017642238
                    },
                    "regulatory_source": "Jun",
                    "regulatory_target": "Rpl24"
                },
                "Rpl28_Jun": {
                    "id": "Rpl28_Jun",
                    "type": null,
                    "score": null,
                    "reversable": false,
                    "correlations": {
                        "group2": 0.20269655335358774
                    },
                    "regulatory_source": "Jun",
                    "regulatory_target": "Rpl28"
                },
                "Rpl29_Jun": {
                    "id": "Rpl29_Jun",
                    "type": null,
                    "score": null,
                    "reversable": false,
                    "correlations": {
                        "group2": -0.23215186692709341
                    },
                    "regulatory_source": "Jun",
                    "regulatory_target": "Rpl29"
                },
                "Rpl3_Jun": {
                    "id": "Rpl3_Jun",
                    "type": null,
                    "score": null,
                    "reversable": false,
                    "correlations": {
                        "group2": 0.2065152252370975
                    },
                    "regulatory_source": "Jun",
                    "regulatory_target": "Rpl3"
                },
                "Rpl34_Jun": {
                    "id": "Rpl34_Jun",
                    "type": null,
                    "score": null,
                    "reversable": false,
                    "correlations": {
                        "group2": 0.22329713400071546
                    },
                    "regulatory_source": "Jun",
                    "regulatory_target": "Rpl34"
                },
                "Rpl41_Jun": {
                    "id": "Rpl41_Jun",
                    "type": null,
                    "score": null,
                    "reversable": false,
                    "correlations": {
                        "group2": 0.2394731053276048
                    },
                    "regulatory_source": "Jun",
                    "regulatory_target": "Rpl41"
                },
                "Rplp0_Jun": {
                    "id": "Rplp0_Jun",
                    "type": null,
                    "score": null,
                    "reversable": false,
                    "correlations": {
                        "group2": 0.3062766515665113
                    },
                    "regulatory_source": "Jun",
                    "regulatory_target": "Rplp0"
                },
                "Rrm2_Jun": {
                    "id": "Rrm2_Jun",
                    "type": null,
                    "score": null,
                    "reversable": false,
                    "correlations": {
                        "group2": -0.2512134375292958
                    },
                    "regulatory_source": "Jun",
                    "regulatory_target": "Rrm2"
                },
                "Serpine2_Jun": {
                    "id": "Serpine2_Jun",
                    "type": null,
                    "score": null,
                    "reversable": false,
                    "correlations": {
                        "group2": 0.5020699130537142
                    },
                    "regulatory_source": "Jun",
                    "regulatory_target": "Serpine2"
                },
                "Set_Jun": {
                    "id": "Set_Jun",
                    "type": null,
                    "score": null,
                    "reversable": false,
                    "correlations": {
                        "group2": -0.262737393925359
                    },
                    "regulatory_source": "Jun",
                    "regulatory_target": "Set"
                },
                "Slbp_Jun": {
                    "id": "Slbp_Jun",
                    "type": null,
                    "score": null,
                    "reversable": false,
                    "correlations": {
                        "group2": -0.2956764893768126
                    },
                    "regulatory_source": "Jun",
                    "regulatory_target": "Slbp"
                },
                "Sms_Jun": {
                    "id": "Sms_Jun",
                    "type": null,
                    "score": null,
                    "reversable": false,
                    "correlations": {
                        "group2": -0.22995005636468588
                    },
                    "regulatory_source": "Jun",
                    "regulatory_target": "Sms"
                },
                "Spc24_Jun": {
                    "id": "Spc24_Jun",
                    "type": null,
                    "score": null,
                    "reversable": false,
                    "correlations": {
                        "group2": -0.2544467745563024
                    },
                    "regulatory_source": "Jun",
                    "regulatory_target": "Spc24"
                },
                "Srsf2_Jun": {
                    "id": "Srsf2_Jun",
                    "type": null,
                    "score": null,
                    "reversable": false,
                    "correlations": {
                        "group2": -0.26302036937922085
                    },
                    "regulatory_source": "Jun",
                    "regulatory_target": "Srsf2"
                },
                "Stmn1_Jun": {
                    "id": "Stmn1_Jun",
                    "type": null,
                    "score": null,
                    "reversable": false,
                    "correlations": {
                        "group2": -0.31993287894386935
                    },
                    "regulatory_source": "Jun",
                    "regulatory_target": "Stmn1"
                },
                "Swi5_Jun": {
                    "id": "Swi5_Jun",
                    "type": null,
                    "score": null,
                    "reversable": false,
                    "correlations": {
                        "group2": 0.23124687718262107
                    },
                    "regulatory_source": "Jun",
                    "regulatory_target": "Swi5"
                },
                "Taf7_Jun": {
                    "id": "Taf7_Jun",
                    "type": null,
                    "score": null,
                    "reversable": false,
                    "correlations": {
                        "group2": -0.22248160725067784
                    },
                    "regulatory_source": "Jun",
                    "regulatory_target": "Taf7"
                },
                "Tcof1_Jun": {
                    "id": "Tcof1_Jun",
                    "type": null,
                    "score": null,
                    "reversable": false,
                    "correlations": {
                        "group2": -0.24717164581379555
                    },
                    "regulatory_source": "Jun",
                    "regulatory_target": "Tcof1"
                },
                "Tipin_Jun": {
                    "id": "Tipin_Jun",
                    "type": null,
                    "score": null,
                    "reversable": false,
                    "correlations": {
                        "group2": -0.35316448557227614
                    },
                    "regulatory_source": "Jun",
                    "regulatory_target": "Tipin"
                },
                "Tmsb10_Jun": {
                    "id": "Tmsb10_Jun",
                    "type": null,
                    "score": null,
                    "reversable": false,
                    "correlations": {
                        "group2": 0.210421354495491
                    },
                    "regulatory_source": "Jun",
                    "regulatory_target": "Tmsb10"
                },
                "Tomm22_Jun": {
                    "id": "Tomm22_Jun",
                    "type": null,
                    "score": null,
                    "reversable": false,
                    "correlations": {
                        "group2": -0.2091824125018408
                    },
                    "regulatory_source": "Jun",
                    "regulatory_target": "Tomm22"
                },
                "Tra2b_Jun": {
                    "id": "Tra2b_Jun",
                    "type": null,
                    "score": null,
                    "reversable": false,
                    "correlations": {
                        "group2": -0.20105698161460175
                    },
                    "regulatory_source": "Jun",
                    "regulatory_target": "Tra2b"
                },
                "Trim28_Jun": {
                    "id": "Trim28_Jun",
                    "type": null,
                    "score": null,
                    "reversable": false,
                    "correlations": {
                        "group2": -0.2093411350523052
                    },
                    "regulatory_source": "Jun",
                    "regulatory_target": "Trim28"
                },
                "Tuba1b_Jun": {
                    "id": "Tuba1b_Jun",
                    "type": null,
                    "score": null,
                    "reversable": false,
                    "correlations": {
                        "group2": -0.2167541747480235
                    },
                    "regulatory_source": "Jun",
                    "regulatory_target": "Tuba1b"
                },
                "Txndc17_Jun": {
                    "id": "Txndc17_Jun",
                    "type": null,
                    "score": null,
                    "reversable": false,
                    "correlations": {
                        "group2": 0.27783826350091345
                    },
                    "regulatory_source": "Jun",
                    "regulatory_target": "Txndc17"
                },
                "Uchl3_Jun": {
                    "id": "Uchl3_Jun",
                    "type": null,
                    "score": null,
                    "reversable": false,
                    "correlations": {
                        "group2": -0.2083649212876778
                    },
                    "regulatory_source": "Jun",
                    "regulatory_target": "Uchl3"
                },
                "Uhrf1_Jun": {
                    "id": "Uhrf1_Jun",
                    "type": null,
                    "score": null,
                    "reversable": false,
                    "correlations": {
                        "group2": -0.22388254185920958
                    },
                    "regulatory_source": "Jun",
                    "regulatory_target": "Uhrf1"
                },
                "Uqcc2_Jun": {
                    "id": "Uqcc2_Jun",
                    "type": null,
                    "score": null,
                    "reversable": false,
                    "correlations": {
                        "group2": 0.3302862822894744
                    },
                    "regulatory_source": "Jun",
                    "regulatory_target": "Uqcc2"
                },
                "Uqcrh_Jun": {
                    "id": "Uqcrh_Jun",
                    "type": null,
                    "score": null,
                    "reversable": false,
                    "correlations": {
                        "group2": 0.2616111234903519
                    },
                    "regulatory_source": "Jun",
                    "regulatory_target": "Uqcrh"
                },
                "Uqcrq_Jun": {
                    "id": "Uqcrq_Jun",
                    "type": null,
                    "score": null,
                    "reversable": false,
                    "correlations": {
                        "group2": 0.23375859018983058
                    },
                    "regulatory_source": "Jun",
                    "regulatory_target": "Uqcrq"
                },
                "Utp3_Jun": {
                    "id": "Utp3_Jun",
                    "type": null,
                    "score": null,
                    "reversable": false,
                    "correlations": {
                        "group2": -0.20147869538100655
                    },
                    "regulatory_source": "Jun",
                    "regulatory_target": "Utp3"
                },
                "Wls_Jun": {
                    "id": "Wls_Jun",
                    "type": null,
                    "score": null,
                    "reversable": false,
                    "correlations": {
                        "group2": 0.8105563631275733
                    },
                    "regulatory_source": "Jun",
                    "regulatory_target": "Wls"
                },
                "Zfp207_Jun": {
                    "id": "Zfp207_Jun",
                    "type": null,
                    "score": null,
                    "reversable": false,
                    "correlations": {
                        "group2": -0.2597098236020595
                    },
                    "regulatory_source": "Jun",
                    "regulatory_target": "Zfp207"
                },
                "Zfp706_Jun": {
                    "id": "Zfp706_Jun",
                    "type": null,
                    "score": null,
                    "reversable": false,
                    "correlations": {
                        "group2": -0.2064925824216682
                    },
                    "regulatory_source": "Jun",
                    "regulatory_target": "Zfp706"
                },
                "Junb_Arpc5": {
                    "id": "Junb_Arpc5",
                    "type": null,
                    "score": null,
                    "reversable": false,
                    "correlations": {
                        "group2": 0.2371498155020746
                    },
                    "regulatory_source": "Junb",
                    "regulatory_target": "Arpc5"
                },
                "Junb_Atp5b": {
                    "id": "Junb_Atp5b",
                    "type": null,
                    "score": null,
                    "reversable": false,
                    "correlations": {
                        "group2": 0.2301911229444073
                    },
                    "regulatory_source": "Junb",
                    "regulatory_target": "Atp5b"
                },
                "Junb_Atp5h": {
                    "id": "Junb_Atp5h",
                    "type": null,
                    "score": null,
                    "reversable": false,
                    "correlations": {
                        "group2": 0.20287586390962759
                    },
                    "regulatory_source": "Junb",
                    "regulatory_target": "Atp5h"
                },
                "Junb_Bud31": {
                    "id": "Junb_Bud31",
                    "type": null,
                    "score": null,
                    "reversable": false,
                    "correlations": {
                        "group2": 0.2098808411844519
                    },
                    "regulatory_source": "Junb",
                    "regulatory_target": "Bud31"
                },
                "Junb_Bzw1": {
                    "id": "Junb_Bzw1",
                    "type": null,
                    "score": null,
                    "reversable": false,
                    "correlations": {
                        "group2": 0.2882721955789574
                    },
                    "regulatory_source": "Junb",
                    "regulatory_target": "Bzw1"
                },
                "Junb_Cct7": {
                    "id": "Junb_Cct7",
                    "type": null,
                    "score": null,
                    "reversable": false,
                    "correlations": {
                        "group2": 0.2551703893464684
                    },
                    "regulatory_source": "Junb",
                    "regulatory_target": "Cct7"
                },
                "Junb_Cnih4": {
                    "id": "Junb_Cnih4",
                    "type": null,
                    "score": null,
                    "reversable": false,
                    "correlations": {
                        "group2": 0.2769727016608437
                    },
                    "regulatory_source": "Junb",
                    "regulatory_target": "Cnih4"
                },
                "Junb_Coa3": {
                    "id": "Junb_Coa3",
                    "type": null,
                    "score": null,
                    "reversable": false,
                    "correlations": {
                        "group2": 0.21676190813319074
                    },
                    "regulatory_source": "Junb",
                    "regulatory_target": "Coa3"
                },
                "Junb_Cops6": {
                    "id": "Junb_Cops6",
                    "type": null,
                    "score": null,
                    "reversable": false,
                    "correlations": {
                        "group2": 0.20961030215454107
                    },
                    "regulatory_source": "Junb",
                    "regulatory_target": "Cops6"
                },
                "Junb_Cox5b": {
                    "id": "Junb_Cox5b",
                    "type": null,
                    "score": null,
                    "reversable": false,
                    "correlations": {
                        "group2": 0.2262285518531754
                    },
                    "regulatory_source": "Junb",
                    "regulatory_target": "Cox5b"
                },
                "Junb_Dctn3": {
                    "id": "Junb_Dctn3",
                    "type": null,
                    "score": null,
                    "reversable": false,
                    "correlations": {
                        "group2": 0.264176387595464
                    },
                    "regulatory_source": "Junb",
                    "regulatory_target": "Dctn3"
                },
                "Junb_Ddx46": {
                    "id": "Junb_Ddx46",
                    "type": null,
                    "score": null,
                    "reversable": false,
                    "correlations": {
                        "group2": -0.257580451718039
                    },
                    "regulatory_source": "Junb",
                    "regulatory_target": "Ddx46"
                },
                "Junb_Ddx5": {
                    "id": "Junb_Ddx5",
                    "type": null,
                    "score": null,
                    "reversable": false,
                    "correlations": {
                        "group2": 0.22150549776059977
                    },
                    "regulatory_source": "Junb",
                    "regulatory_target": "Ddx5"
                },
                "Junb_Eif1ad": {
                    "id": "Junb_Eif1ad",
                    "type": null,
                    "score": null,
                    "reversable": false,
                    "correlations": {
                        "group2": 0.21897990608697837
                    },
                    "regulatory_source": "Junb",
                    "regulatory_target": "Eif1ad"
                },
                "Junb_Eif3f": {
                    "id": "Junb_Eif3f",
                    "type": null,
                    "score": null,
                    "reversable": false,
                    "correlations": {
                        "group2": 0.20313034528668383
                    },
                    "regulatory_source": "Junb",
                    "regulatory_target": "Eif3f"
                },
                "Junb_Eif3m": {
                    "id": "Junb_Eif3m",
                    "type": null,
                    "score": null,
                    "reversable": false,
                    "correlations": {
                        "group2": 0.22828431486086176
                    },
                    "regulatory_source": "Junb",
                    "regulatory_target": "Eif3m"
                },
                "Junb_Ezh2": {
                    "id": "Junb_Ezh2",
                    "type": null,
                    "score": null,
                    "reversable": false,
                    "correlations": {
                        "group2": 0.20529024006915103
                    },
                    "regulatory_source": "Junb",
                    "regulatory_target": "Ezh2"
                },
                "Junb_Fdft1": {
                    "id": "Junb_Fdft1",
                    "type": null,
                    "score": null,
                    "reversable": false,
                    "correlations": {
                        "group2": 0.2061042604562258
                    },
                    "regulatory_source": "Junb",
                    "regulatory_target": "Fdft1"
                },
                "Junb_Fdps": {
                    "id": "Junb_Fdps",
                    "type": null,
                    "score": null,
                    "reversable": false,
                    "correlations": {
                        "group2": 0.21085190265156545
                    },
                    "regulatory_source": "Junb",
                    "regulatory_target": "Fdps"
                },
                "Junb_H2afy": {
                    "id": "Junb_H2afy",
                    "type": null,
                    "score": null,
                    "reversable": false,
                    "correlations": {
                        "group2": 0.3003319670350051
                    },
                    "regulatory_source": "Junb",
                    "regulatory_target": "H2afy"
                },
                "Junb_Hnrnpf": {
                    "id": "Junb_Hnrnpf",
                    "type": null,
                    "score": null,
                    "reversable": false,
                    "correlations": {
                        "group2": 0.24573225767858078
                    },
                    "regulatory_source": "Junb",
                    "regulatory_target": "Hnrnpf"
                },
                "Junb_Ier2": {
                    "id": "Junb_Ier2",
                    "type": null,
                    "score": null,
                    "reversable": false,
                    "correlations": {
                        "group2": 0.28131624344681533
                    },
                    "regulatory_source": "Junb",
                    "regulatory_target": "Ier2"
                },
                "Mcm7_Junb": {
                    "id": "Mcm7_Junb",
                    "type": null,
                    "score": null,
                    "reversable": false,
                    "correlations": {
                        "group2": 0.22287563078337028
                    },
                    "regulatory_source": "Junb",
                    "regulatory_target": "Mcm7"
                },
                "Mdh1_Junb": {
                    "id": "Mdh1_Junb",
                    "type": null,
                    "score": null,
                    "reversable": false,
                    "correlations": {
                        "group2": 0.26627877429672553
                    },
                    "regulatory_source": "Junb",
                    "regulatory_target": "Mdh1"
                },
                "Mrpl14_Junb": {
                    "id": "Mrpl14_Junb",
                    "type": null,
                    "score": null,
                    "reversable": false,
                    "correlations": {
                        "group2": -0.28059013392968457
                    },
                    "regulatory_source": "Junb",
                    "regulatory_target": "Mrpl14"
                },
                "Ola1_Junb": {
                    "id": "Ola1_Junb",
                    "type": null,
                    "score": null,
                    "reversable": false,
                    "correlations": {
                        "group2": 0.23207198503497548
                    },
                    "regulatory_source": "Junb",
                    "regulatory_target": "Ola1"
                },
                "Pdcd6_Junb": {
                    "id": "Pdcd6_Junb",
                    "type": null,
                    "score": null,
                    "reversable": false,
                    "correlations": {
                        "group2": 0.23753067422028046
                    },
                    "regulatory_source": "Junb",
                    "regulatory_target": "Pdcd6"
                },
                "Pdcl3_Junb": {
                    "id": "Pdcl3_Junb",
                    "type": null,
                    "score": null,
                    "reversable": false,
                    "correlations": {
                        "group2": 0.23844118562112065
                    },
                    "regulatory_source": "Junb",
                    "regulatory_target": "Pdcl3"
                },
                "Psma1_Junb": {
                    "id": "Psma1_Junb",
                    "type": null,
                    "score": null,
                    "reversable": false,
                    "correlations": {
                        "group2": 0.23070194975720412
                    },
                    "regulatory_source": "Junb",
                    "regulatory_target": "Psma1"
                },
                "Psmc1_Junb": {
                    "id": "Psmc1_Junb",
                    "type": null,
                    "score": null,
                    "reversable": false,
                    "correlations": {
                        "group2": 0.24042642646187318
                    },
                    "regulatory_source": "Junb",
                    "regulatory_target": "Psmc1"
                },
                "Psmc4_Junb": {
                    "id": "Psmc4_Junb",
                    "type": null,
                    "score": null,
                    "reversable": false,
                    "correlations": {
                        "group2": 0.24016962766451036
                    },
                    "regulatory_source": "Junb",
                    "regulatory_target": "Psmc4"
                },
                "Psmd11_Junb": {
                    "id": "Psmd11_Junb",
                    "type": null,
                    "score": null,
                    "reversable": false,
                    "correlations": {
                        "group2": 0.2440371177065704
                    },
                    "regulatory_source": "Junb",
                    "regulatory_target": "Psmd11"
                },
                "Ptov1_Junb": {
                    "id": "Ptov1_Junb",
                    "type": null,
                    "score": null,
                    "reversable": false,
                    "correlations": {
                        "group2": 0.24963286456373016
                    },
                    "regulatory_source": "Junb",
                    "regulatory_target": "Ptov1"
                },
                "Rab18_Junb": {
                    "id": "Rab18_Junb",
                    "type": null,
                    "score": null,
                    "reversable": false,
                    "correlations": {
                        "group2": 0.24142211789791654
                    },
                    "regulatory_source": "Junb",
                    "regulatory_target": "Rab18"
                },
                "Rtn3_Junb": {
                    "id": "Rtn3_Junb",
                    "type": null,
                    "score": null,
                    "reversable": false,
                    "correlations": {
                        "group2": 0.20241531084162134
                    },
                    "regulatory_source": "Junb",
                    "regulatory_target": "Rtn3"
                },
                "Sf3b4_Junb": {
                    "id": "Sf3b4_Junb",
                    "type": null,
                    "score": null,
                    "reversable": false,
                    "correlations": {
                        "group2": 0.22445167977775102
                    },
                    "regulatory_source": "Junb",
                    "regulatory_target": "Sf3b4"
                },
                "Sgk1_Junb": {
                    "id": "Sgk1_Junb",
                    "type": null,
                    "score": null,
                    "reversable": false,
                    "correlations": {
                        "group2": 0.32459967264106576
                    },
                    "regulatory_source": "Junb",
                    "regulatory_target": "Sgk1"
                },
                "Tceal8_Junb": {
                    "id": "Tceal8_Junb",
                    "type": null,
                    "score": null,
                    "reversable": false,
                    "correlations": {
                        "group2": 0.26944514282300375
                    },
                    "regulatory_source": "Junb",
                    "regulatory_target": "Tceal8"
                },
                "Tgif1_Junb": {
                    "id": "Tgif1_Junb",
                    "type": null,
                    "score": null,
                    "reversable": false,
                    "correlations": {
                        "group2": 0.24345328379048933
                    },
                    "regulatory_source": "Junb",
                    "regulatory_target": "Tgif1"
                },
                "Ubald2_Junb": {
                    "id": "Ubald2_Junb",
                    "type": null,
                    "score": null,
                    "reversable": false,
                    "correlations": {
                        "group2": 0.2041062379664821
                    },
                    "regulatory_source": "Junb",
                    "regulatory_target": "Ubald2"
                },
                "Wdr1_Junb": {
                    "id": "Wdr1_Junb",
                    "type": null,
                    "score": null,
                    "reversable": false,
                    "correlations": {
                        "group2": 0.2453195445814697
                    },
                    "regulatory_source": "Junb",
                    "regulatory_target": "Wdr1"
                },
                "Wdr77_Junb": {
                    "id": "Wdr77_Junb",
                    "type": null,
                    "score": null,
                    "reversable": false,
                    "correlations": {
                        "group2": 0.27319486341709653
                    },
                    "regulatory_source": "Junb",
                    "regulatory_target": "Wdr77"
                },
                "Ywhaz_Junb": {
                    "id": "Ywhaz_Junb",
                    "type": null,
                    "score": null,
                    "reversable": false,
                    "correlations": {
                        "group2": 0.20865658154696787
                    },
                    "regulatory_source": "Junb",
                    "regulatory_target": "Ywhaz"
                },
                "Jund_Anapc13": {
                    "id": "Jund_Anapc13",
                    "type": null,
                    "score": null,
                    "reversable": false,
                    "correlations": {
                        "group2": 0.2462588540555664
                    },
                    "regulatory_source": "Jund",
                    "regulatory_target": "Anapc13"
                },
                "Jund_Anp32a": {
                    "id": "Jund_Anp32a",
                    "type": null,
                    "score": null,
                    "reversable": false,
                    "correlations": {
                        "group2": -0.25968060757905176
                    },
                    "regulatory_source": "Jund",
                    "regulatory_target": "Anp32a"
                },
                "Jund_Apex1": {
                    "id": "Jund_Apex1",
                    "type": null,
                    "score": null,
                    "reversable": false,
                    "correlations": {
                        "group2": -0.2289802327625567
                    },
                    "regulatory_source": "Jund",
                    "regulatory_target": "Apex1"
                },
                "Jund_Btg2": {
                    "id": "Jund_Btg2",
                    "type": null,
                    "score": null,
                    "reversable": false,
                    "correlations": {
                        "group2": 0.6646345396584269
                    },
                    "regulatory_source": "Jund",
                    "regulatory_target": "Btg2"
                },
                "Jund_Cacybp": {
                    "id": "Jund_Cacybp",
                    "type": null,
                    "score": null,
                    "reversable": false,
                    "correlations": {
                        "group2": -0.24636126762495558
                    },
                    "regulatory_source": "Jund",
                    "regulatory_target": "Cacybp"
                },
                "Jund_Canx": {
                    "id": "Jund_Canx",
                    "type": null,
                    "score": null,
                    "reversable": false,
                    "correlations": {
                        "group2": 0.36067874734774613
                    },
                    "regulatory_source": "Jund",
                    "regulatory_target": "Canx"
                },
                "Jund_Cdca8": {
                    "id": "Jund_Cdca8",
                    "type": null,
                    "score": null,
                    "reversable": false,
                    "correlations": {
                        "group2": -0.21379403829188479
                    },
                    "regulatory_source": "Jund",
                    "regulatory_target": "Cdca8"
                },
                "Jund_Cdkn1a": {
                    "id": "Jund_Cdkn1a",
                    "type": null,
                    "score": null,
                    "reversable": false,
                    "correlations": {
                        "group2": 0.7366932189394734
                    },
                    "regulatory_source": "Jund",
                    "regulatory_target": "Cdkn1a"
                },
                "Jund_Coa3": {
                    "id": "Jund_Coa3",
                    "type": null,
                    "score": null,
                    "reversable": false,
                    "correlations": {
                        "group2": 0.28405785385045607
                    },
                    "regulatory_source": "Jund",
                    "regulatory_target": "Coa3"
                },
                "Jund_Csde1": {
                    "id": "Jund_Csde1",
                    "type": null,
                    "score": null,
                    "reversable": false,
                    "correlations": {
                        "group2": 0.33786955895131243
                    },
                    "regulatory_source": "Jund",
                    "regulatory_target": "Csde1"
                },
                "Jund_Dad1": {
                    "id": "Jund_Dad1",
                    "type": null,
                    "score": null,
                    "reversable": false,
                    "correlations": {
                        "group2": 0.3589311617798038
                    },
                    "regulatory_source": "Jund",
                    "regulatory_target": "Dad1"
                },
                "Jund_Ddx39b": {
                    "id": "Jund_Ddx39b",
                    "type": null,
                    "score": null,
                    "reversable": false,
                    "correlations": {
                        "group2": -0.24920945558485544
                    },
                    "regulatory_source": "Jund",
                    "regulatory_target": "Ddx39b"
                },
                "Jund_Dek": {
                    "id": "Jund_Dek",
                    "type": null,
                    "score": null,
                    "reversable": false,
                    "correlations": {
                        "group2": -0.20122754851580016
                    },
                    "regulatory_source": "Jund",
                    "regulatory_target": "Dek"
                },
                "Jund_Dhfr": {
                    "id": "Jund_Dhfr",
                    "type": null,
                    "score": null,
                    "reversable": false,
                    "correlations": {
                        "group2": -0.2108171161132886
                    },
                    "regulatory_source": "Jund",
                    "regulatory_target": "Dhfr"
                },
                "Jund_Dkc1": {
                    "id": "Jund_Dkc1",
                    "type": null,
                    "score": null,
                    "reversable": false,
                    "correlations": {
                        "group2": -0.24760093660523994
                    },
                    "regulatory_source": "Jund",
                    "regulatory_target": "Dkc1"
                },
                "Jund_Dnajc8": {
                    "id": "Jund_Dnajc8",
                    "type": null,
                    "score": null,
                    "reversable": false,
                    "correlations": {
                        "group2": -0.2176504750362388
                    },
                    "regulatory_source": "Jund",
                    "regulatory_target": "Dnajc8"
                },
                "Jund_Dut": {
                    "id": "Jund_Dut",
                    "type": null,
                    "score": null,
                    "reversable": false,
                    "correlations": {
                        "group2": -0.21942834032571396
                    },
                    "regulatory_source": "Jund",
                    "regulatory_target": "Dut"
                },
                "Jund_Edf1": {
                    "id": "Jund_Edf1",
                    "type": null,
                    "score": null,
                    "reversable": false,
                    "correlations": {
                        "group2": 0.20078695828258394
                    },
                    "regulatory_source": "Jund",
                    "regulatory_target": "Edf1"
                },
                "Jund_Eif3g": {
                    "id": "Jund_Eif3g",
                    "type": null,
                    "score": null,
                    "reversable": false,
                    "correlations": {
                        "group2": -0.20014834686892882
                    },
                    "regulatory_source": "Jund",
                    "regulatory_target": "Eif3g"
                },
                "Jund_Eif4a1": {
                    "id": "Jund_Eif4a1",
                    "type": null,
                    "score": null,
                    "reversable": false,
                    "correlations": {
                        "group2": -0.22411660160646135
                    },
                    "regulatory_source": "Jund",
                    "regulatory_target": "Eif4a1"
                },
                "Jund_Eif4ebp1": {
                    "id": "Jund_Eif4ebp1",
                    "type": null,
                    "score": null,
                    "reversable": false,
                    "correlations": {
                        "group2": 0.21841915733420003
                    },
                    "regulatory_source": "Jund",
                    "regulatory_target": "Eif4ebp1"
                },
                "Jund_Eif4g2": {
                    "id": "Jund_Eif4g2",
                    "type": null,
                    "score": null,
                    "reversable": false,
                    "correlations": {
                        "group2": 0.28397519441130314
                    },
                    "regulatory_source": "Jund",
                    "regulatory_target": "Eif4g2"
                },
                "Jund_Fau": {
                    "id": "Jund_Fau",
                    "type": null,
                    "score": null,
                    "reversable": false,
                    "correlations": {
                        "group2": 0.26618326816247334
                    },
                    "regulatory_source": "Jund",
                    "regulatory_target": "Fau"
                },
                "Jund_Fkbp2": {
                    "id": "Jund_Fkbp2",
                    "type": null,
                    "score": null,
                    "reversable": false,
                    "correlations": {
                        "group2": 0.2661367476019141
                    },
                    "regulatory_source": "Jund",
                    "regulatory_target": "Fkbp2"
                },
                "Jund_Fkbp4": {
                    "id": "Jund_Fkbp4",
                    "type": null,
                    "score": null,
                    "reversable": false,
                    "correlations": {
                        "group2": -0.2119664739062759
                    },
                    "regulatory_source": "Jund",
                    "regulatory_target": "Fkbp4"
                },
                "Jund_Fxr1": {
                    "id": "Jund_Fxr1",
                    "type": null,
                    "score": null,
                    "reversable": false,
                    "correlations": {
                        "group2": -0.28140017635440195
                    },
                    "regulatory_source": "Jund",
                    "regulatory_target": "Fxr1"
                },
                "Jund_Gapdh": {
                    "id": "Jund_Gapdh",
                    "type": null,
                    "score": null,
                    "reversable": false,
                    "correlations": {
                        "group2": 0.20314383462087005
                    },
                    "regulatory_source": "Jund",
                    "regulatory_target": "Gapdh"
                },
                "Jund_Gart": {
                    "id": "Jund_Gart",
                    "type": null,
                    "score": null,
                    "reversable": false,
                    "correlations": {
                        "group2": -0.2078271553346069
                    },
                    "regulatory_source": "Jund",
                    "regulatory_target": "Gart"
                },
                "Jund_Glo1": {
                    "id": "Jund_Glo1",
                    "type": null,
                    "score": null,
                    "reversable": false,
                    "correlations": {
                        "group2": -0.21980230329199824
                    },
                    "regulatory_source": "Jund",
                    "regulatory_target": "Glo1"
                },
                "Jund_H2afz": {
                    "id": "Jund_H2afz",
                    "type": null,
                    "score": null,
                    "reversable": false,
                    "correlations": {
                        "group2": -0.259071691796578
                    },
                    "regulatory_source": "Jund",
                    "regulatory_target": "H2afz"
                },
                "Jund_Hat1": {
                    "id": "Jund_Hat1",
                    "type": null,
                    "score": null,
                    "reversable": false,
                    "correlations": {
                        "group2": -0.2061171589068334
                    },
                    "regulatory_source": "Jund",
                    "regulatory_target": "Hat1"
                },
                "Jund_Hist1h1c": {
                    "id": "Jund_Hist1h1c",
                    "type": null,
                    "score": null,
                    "reversable": false,
                    "correlations": {
                        "group2": 0.42001095280197864
                    },
                    "regulatory_source": "Jund",
                    "regulatory_target": "Hist1h1c"
                },
                "Jund_Hist1h2bc": {
                    "id": "Jund_Hist1h2bc",
                    "type": null,
                    "score": null,
                    "reversable": false,
                    "correlations": {
                        "group2": 0.7517854590400473
                    },
                    "regulatory_source": "Jund",
                    "regulatory_target": "Hist1h2bc"
                },
                "Jund_Hmgb2": {
                    "id": "Jund_Hmgb2",
                    "type": null,
                    "score": null,
                    "reversable": false,
                    "correlations": {
                        "group2": -0.27105732537851707
                    },
                    "regulatory_source": "Jund",
                    "regulatory_target": "Hmgb2"
                },
                "Jund_Hnrnpl": {
                    "id": "Jund_Hnrnpl",
                    "type": null,
                    "score": null,
                    "reversable": false,
                    "correlations": {
                        "group2": -0.23310109744932453
                    },
                    "regulatory_source": "Jund",
                    "regulatory_target": "Hnrnpl"
                },
                "Jund_Hspd1": {
                    "id": "Jund_Hspd1",
                    "type": null,
                    "score": null,
                    "reversable": false,
                    "correlations": {
                        "group2": -0.2283245480470399
                    },
                    "regulatory_source": "Jund",
                    "regulatory_target": "Hspd1"
                },
                "Lig1_Jund": {
                    "id": "Lig1_Jund",
                    "type": null,
                    "score": null,
                    "reversable": false,
                    "correlations": {
                        "group2": -0.20028864284113007
                    },
                    "regulatory_source": "Jund",
                    "regulatory_target": "Lig1"
                },
                "Lman1_Jund": {
                    "id": "Lman1_Jund",
                    "type": null,
                    "score": null,
                    "reversable": false,
                    "correlations": {
                        "group2": 0.3519972890468432
                    },
                    "regulatory_source": "Jund",
                    "regulatory_target": "Lman1"
                },
                "Manf_Jund": {
                    "id": "Manf_Jund",
                    "type": null,
                    "score": null,
                    "reversable": false,
                    "correlations": {
                        "group2": 0.3465067350434932
                    },
                    "regulatory_source": "Jund",
                    "regulatory_target": "Manf"
                },
                "Mcm7_Jund": {
                    "id": "Mcm7_Jund",
                    "type": null,
                    "score": null,
                    "reversable": false,
                    "correlations": {
                        "group2": -0.23010538940041675
                    },
                    "regulatory_source": "Jund",
                    "regulatory_target": "Mcm7"
                },
                "Mkrn1_Jund": {
                    "id": "Mkrn1_Jund",
                    "type": null,
                    "score": null,
                    "reversable": false,
                    "correlations": {
                        "group2": -0.20281786928640663
                    },
                    "regulatory_source": "Jund",
                    "regulatory_target": "Mkrn1"
                },
                "Mlec_Jund": {
                    "id": "Mlec_Jund",
                    "type": null,
                    "score": null,
                    "reversable": false,
                    "correlations": {
                        "group2": 0.22423003697045107
                    },
                    "regulatory_source": "Jund",
                    "regulatory_target": "Mlec"
                },
                "Mpc1_Jund": {
                    "id": "Mpc1_Jund",
                    "type": null,
                    "score": null,
                    "reversable": false,
                    "correlations": {
                        "group2": 0.23941733807591364
                    },
                    "regulatory_source": "Jund",
                    "regulatory_target": "Mpc1"
                },
                "Mrpl12_Jund": {
                    "id": "Mrpl12_Jund",
                    "type": null,
                    "score": null,
                    "reversable": false,
                    "correlations": {
                        "group2": -0.28166513752940364
                    },
                    "regulatory_source": "Jund",
                    "regulatory_target": "Mrpl12"
                },
                "Myl12a_Jund": {
                    "id": "Myl12a_Jund",
                    "type": null,
                    "score": null,
                    "reversable": false,
                    "correlations": {
                        "group2": 0.3306815100683652
                    },
                    "regulatory_source": "Jund",
                    "regulatory_target": "Myl12a"
                },
                "Nasp_Jund": {
                    "id": "Nasp_Jund",
                    "type": null,
                    "score": null,
                    "reversable": false,
                    "correlations": {
                        "group2": -0.23517218802846368
                    },
                    "regulatory_source": "Jund",
                    "regulatory_target": "Nasp"
                },
                "Ndufa8_Jund": {
                    "id": "Ndufa8_Jund",
                    "type": null,
                    "score": null,
                    "reversable": false,
                    "correlations": {
                        "group2": 0.2590799814159031
                    },
                    "regulatory_source": "Jund",
                    "regulatory_target": "Ndufa8"
                },
                "Ndufb7_Jund": {
                    "id": "Ndufb7_Jund",
                    "type": null,
                    "score": null,
                    "reversable": false,
                    "correlations": {
                        "group2": 0.30735071381475015
                    },
                    "regulatory_source": "Jund",
                    "regulatory_target": "Ndufb7"
                },
                "Neat1_Jund": {
                    "id": "Neat1_Jund",
                    "type": null,
                    "score": null,
                    "reversable": false,
                    "correlations": {
                        "group2": 0.8254073155482731
                    },
                    "regulatory_source": "Jund",
                    "regulatory_target": "Neat1"
                },
                "Nedd4_Jund": {
                    "id": "Nedd4_Jund",
                    "type": null,
                    "score": null,
                    "reversable": false,
                    "correlations": {
                        "group2": 0.28789800745492355
                    },
                    "regulatory_source": "Jund",
                    "regulatory_target": "Nedd4"
                },
                "Nedd8_Jund": {
                    "id": "Nedd8_Jund",
                    "type": null,
                    "score": null,
                    "reversable": false,
                    "correlations": {
                        "group2": 0.2299021463167994
                    },
                    "regulatory_source": "Jund",
                    "regulatory_target": "Nedd8"
                },
                "Ociad1_Jund": {
                    "id": "Ociad1_Jund",
                    "type": null,
                    "score": null,
                    "reversable": false,
                    "correlations": {
                        "group2": 0.2822889660306142
                    },
                    "regulatory_source": "Jund",
                    "regulatory_target": "Ociad1"
                },
                "Oxct1_Jund": {
                    "id": "Oxct1_Jund",
                    "type": null,
                    "score": null,
                    "reversable": false,
                    "correlations": {
                        "group2": 0.23056768597057214
                    },
                    "regulatory_source": "Jund",
                    "regulatory_target": "Oxct1"
                },
                "Ppil1_Jund": {
                    "id": "Ppil1_Jund",
                    "type": null,
                    "score": null,
                    "reversable": false,
                    "correlations": {
                        "group2": -0.2592573779968661
                    },
                    "regulatory_source": "Jund",
                    "regulatory_target": "Ppil1"
                },
                "Prdx6_Jund": {
                    "id": "Prdx6_Jund",
                    "type": null,
                    "score": null,
                    "reversable": false,
                    "correlations": {
                        "group2": 0.31577154646004313
                    },
                    "regulatory_source": "Jund",
                    "regulatory_target": "Prdx6"
                },
                "Psmc2_Jund": {
                    "id": "Psmc2_Jund",
                    "type": null,
                    "score": null,
                    "reversable": false,
                    "correlations": {
                        "group2": -0.2253318347187173
                    },
                    "regulatory_source": "Jund",
                    "regulatory_target": "Psmc2"
                },
                "Ptma_Jund": {
                    "id": "Ptma_Jund",
                    "type": null,
                    "score": null,
                    "reversable": false,
                    "correlations": {
                        "group2": -0.25389035832795726
                    },
                    "regulatory_source": "Jund",
                    "regulatory_target": "Ptma"
                },
                "Rer1_Jund": {
                    "id": "Rer1_Jund",
                    "type": null,
                    "score": null,
                    "reversable": false,
                    "correlations": {
                        "group2": 0.27140153454539223
                    },
                    "regulatory_source": "Jund",
                    "regulatory_target": "Rer1"
                },
                "Rpl26_Jund": {
                    "id": "Rpl26_Jund",
                    "type": null,
                    "score": null,
                    "reversable": false,
                    "correlations": {
                        "group2": 0.20178436492889995
                    },
                    "regulatory_source": "Jund",
                    "regulatory_target": "Rpl26"
                },
                "Rpl37a_Jund": {
                    "id": "Rpl37a_Jund",
                    "type": null,
                    "score": null,
                    "reversable": false,
                    "correlations": {
                        "group2": 0.20826003192066478
                    },
                    "regulatory_source": "Jund",
                    "regulatory_target": "Rpl37a"
                },
                "Rpn2_Jund": {
                    "id": "Rpn2_Jund",
                    "type": null,
                    "score": null,
                    "reversable": false,
                    "correlations": {
                        "group2": 0.26179049624986955
                    },
                    "regulatory_source": "Jund",
                    "regulatory_target": "Rpn2"
                },
                "Rps15_Jund": {
                    "id": "Rps15_Jund",
                    "type": null,
                    "score": null,
                    "reversable": false,
                    "correlations": {
                        "group2": 0.20606258596485347
                    },
                    "regulatory_source": "Jund",
                    "regulatory_target": "Rps15"
                },
                "Rrm2_Jund": {
                    "id": "Rrm2_Jund",
                    "type": null,
                    "score": null,
                    "reversable": false,
                    "correlations": {
                        "group2": -0.24396523344555876
                    },
                    "regulatory_source": "Jund",
                    "regulatory_target": "Rrm2"
                },
                "Ruvbl2_Jund": {
                    "id": "Ruvbl2_Jund",
                    "type": null,
                    "score": null,
                    "reversable": false,
                    "correlations": {
                        "group2": -0.23220843106584557
                    },
                    "regulatory_source": "Jund",
                    "regulatory_target": "Ruvbl2"
                },
                "Sec61b_Jund": {
                    "id": "Sec61b_Jund",
                    "type": null,
                    "score": null,
                    "reversable": false,
                    "correlations": {
                        "group2": 0.3743581784746187
                    },
                    "regulatory_source": "Jund",
                    "regulatory_target": "Sec61b"
                },
                "Set_Jund": {
                    "id": "Set_Jund",
                    "type": null,
                    "score": null,
                    "reversable": false,
                    "correlations": {
                        "group2": -0.23238573985322417
                    },
                    "regulatory_source": "Jund",
                    "regulatory_target": "Set"
                },
                "Sf3a3_Jund": {
                    "id": "Sf3a3_Jund",
                    "type": null,
                    "score": null,
                    "reversable": false,
                    "correlations": {
                        "group2": -0.2083255184655915
                    },
                    "regulatory_source": "Jund",
                    "regulatory_target": "Sf3a3"
                },
                "Smc3_Jund": {
                    "id": "Smc3_Jund",
                    "type": null,
                    "score": null,
                    "reversable": false,
                    "correlations": {
                        "group2": -0.2324377544477004
                    },
                    "regulatory_source": "Jund",
                    "regulatory_target": "Smc3"
                },
                "Snx3_Jund": {
                    "id": "Snx3_Jund",
                    "type": null,
                    "score": null,
                    "reversable": false,
                    "correlations": {
                        "group2": 0.2025032057339487
                    },
                    "regulatory_source": "Jund",
                    "regulatory_target": "Snx3"
                },
                "Son_Jund": {
                    "id": "Son_Jund",
                    "type": null,
                    "score": null,
                    "reversable": false,
                    "correlations": {
                        "group2": 0.2852318231824932
                    },
                    "regulatory_source": "Jund",
                    "regulatory_target": "Son"
                },
                "Srsf3_Jund": {
                    "id": "Srsf3_Jund",
                    "type": null,
                    "score": null,
                    "reversable": false,
                    "correlations": {
                        "group2": -0.2206808043356643
                    },
                    "regulatory_source": "Jund",
                    "regulatory_target": "Srsf3"
                },
                "Swi5_Jund": {
                    "id": "Swi5_Jund",
                    "type": null,
                    "score": null,
                    "reversable": false,
                    "correlations": {
                        "group2": 0.23719465277019797
                    },
                    "regulatory_source": "Jund",
                    "regulatory_target": "Swi5"
                },
                "Terf1_Jund": {
                    "id": "Terf1_Jund",
                    "type": null,
                    "score": null,
                    "reversable": false,
                    "correlations": {
                        "group2": -0.20022756412989268
                    },
                    "regulatory_source": "Jund",
                    "regulatory_target": "Terf1"
                },
                "Trp53_Jund": {
                    "id": "Trp53_Jund",
                    "type": null,
                    "score": null,
                    "reversable": false,
                    "correlations": {
                        "group2": -0.20931496389793805
                    },
                    "regulatory_source": "Jund",
                    "regulatory_target": "Trp53"
                },
                "Uqcc2_Jund": {
                    "id": "Uqcc2_Jund",
                    "type": null,
                    "score": null,
                    "reversable": false,
                    "correlations": {
                        "group2": 0.322447060141095
                    },
                    "regulatory_source": "Jund",
                    "regulatory_target": "Uqcc2"
                },
                "Vbp1_Jund": {
                    "id": "Vbp1_Jund",
                    "type": null,
                    "score": null,
                    "reversable": false,
                    "correlations": {
                        "group2": -0.2047615959754902
                    },
                    "regulatory_source": "Jund",
                    "regulatory_target": "Vbp1"
                },
                "mt-Cytb_Jund": {
                    "id": "mt-Cytb_Jund",
                    "type": null,
                    "score": null,
                    "reversable": false,
                    "correlations": {
                        "group2": 0.2964462648837477
                    },
                    "regulatory_source": "Jund",
                    "regulatory_target": "mt-Cytb"
                },
                "mt-Nd1_Jund": {
                    "id": "mt-Nd1_Jund",
                    "type": null,
                    "score": null,
                    "reversable": false,
                    "correlations": {
                        "group2": 0.36183412602808496
                    },
                    "regulatory_source": "Jund",
                    "regulatory_target": "mt-Nd1"
                },
                "mt-Nd2_Jund": {
                    "id": "mt-Nd2_Jund",
                    "type": null,
                    "score": null,
                    "reversable": false,
                    "correlations": {
                        "group2": 0.21876181757567756
                    },
                    "regulatory_source": "Jund",
                    "regulatory_target": "mt-Nd2"
                },
                "mt-Nd4_Jund": {
                    "id": "mt-Nd4_Jund",
                    "type": null,
                    "score": null,
                    "reversable": false,
                    "correlations": {
                        "group2": 0.3504613065150368
                    },
                    "regulatory_source": "Jund",
                    "regulatory_target": "mt-Nd4"
                },
                "Klf4_Dap": {
                    "id": "Klf4_Dap",
                    "type": null,
                    "score": null,
                    "reversable": false,
                    "correlations": {
                        "group2": 0.20106543835312446
                    },
                    "regulatory_source": "Klf4",
                    "regulatory_target": "Dap"
                },
                "Rps12_Klf4": {
                    "id": "Rps12_Klf4",
                    "type": null,
                    "score": null,
                    "reversable": false,
                    "correlations": {
                        "group2": 0.25054444027106215
                    },
                    "regulatory_source": "Klf4",
                    "regulatory_target": "Rps12"
                },
                "Sox2_Klf4": {
                    "id": "Sox2_Klf4",
                    "type": null,
                    "score": null,
                    "reversable": false,
                    "correlations": {
                        "group2": 0.34335331298269306
                    },
                    "regulatory_source": "Klf4",
                    "regulatory_target": "Sox2"
                },
                "Timp2_Klf4": {
                    "id": "Timp2_Klf4",
                    "type": null,
                    "score": null,
                    "reversable": false,
                    "correlations": {
                        "group2": 0.20313205624518696
                    },
                    "regulatory_source": "Klf4",
                    "regulatory_target": "Timp2"
                },
                "Klf5_Alpl": {
                    "id": "Klf5_Alpl",
                    "type": null,
                    "score": null,
                    "reversable": false,
                    "correlations": {
                        "group2": 0.2046931168936801
                    },
                    "regulatory_source": "Klf5",
                    "regulatory_target": "Alpl"
                },
                "Klf5_Anxa2": {
                    "id": "Klf5_Anxa2",
                    "type": null,
                    "score": null,
                    "reversable": false,
                    "correlations": {
                        "group2": -0.21244425396761052
                    },
                    "regulatory_source": "Klf5",
                    "regulatory_target": "Anxa2"
                },
                "Klf5_Col8a1": {
                    "id": "Klf5_Col8a1",
                    "type": null,
                    "score": null,
                    "reversable": false,
                    "correlations": {
                        "group2": -0.2028499594337901
                    },
                    "regulatory_source": "Klf5",
                    "regulatory_target": "Col8a1"
                },
                "Klf5_Dap": {
                    "id": "Klf5_Dap",
                    "type": null,
                    "score": null,
                    "reversable": false,
                    "correlations": {
                        "group2": -0.2044851944922031
                    },
                    "regulatory_source": "Klf5",
                    "regulatory_target": "Dap"
                },
                "Klf5_Dpysl3": {
                    "id": "Klf5_Dpysl3",
                    "type": null,
                    "score": null,
                    "reversable": false,
                    "correlations": {
                        "group2": -0.23748434359420523
                    },
                    "regulatory_source": "Klf5",
                    "regulatory_target": "Dpysl3"
                },
                "Klf5_Efemp2": {
                    "id": "Klf5_Efemp2",
                    "type": null,
                    "score": null,
                    "reversable": false,
                    "correlations": {
                        "group2": -0.21607402921868238
                    },
                    "regulatory_source": "Klf5",
                    "regulatory_target": "Efemp2"
                },
                "Klf5_Fbln2": {
                    "id": "Klf5_Fbln2",
                    "type": null,
                    "score": null,
                    "reversable": false,
                    "correlations": {
                        "group2": -0.22140512388902497
                    },
                    "regulatory_source": "Klf5",
                    "regulatory_target": "Fbln2"
                },
                "Klf5_Folr1": {
                    "id": "Klf5_Folr1",
                    "type": null,
                    "score": null,
                    "reversable": false,
                    "correlations": {
                        "group2": 0.2558586445172497
                    },
                    "regulatory_source": "Klf5",
                    "regulatory_target": "Folr1"
                },
                "Klf5_Fstl1": {
                    "id": "Klf5_Fstl1",
                    "type": null,
                    "score": null,
                    "reversable": false,
                    "correlations": {
                        "group2": -0.20489755591755857
                    },
                    "regulatory_source": "Klf5",
                    "regulatory_target": "Fstl1"
                },
                "Klf5_Gas1": {
                    "id": "Klf5_Gas1",
                    "type": null,
                    "score": null,
                    "reversable": false,
                    "correlations": {
                        "group2": -0.2090309222898819
                    },
                    "regulatory_source": "Klf5",
                    "regulatory_target": "Gas1"
                },
                "Klf5_Grb10": {
                    "id": "Klf5_Grb10",
                    "type": null,
                    "score": null,
                    "reversable": false,
                    "correlations": {
                        "group2": -0.22561668167453736
                    },
                    "regulatory_source": "Klf5",
                    "regulatory_target": "Grb10"
                },
                "Klf5_Gsn": {
                    "id": "Klf5_Gsn",
                    "type": null,
                    "score": null,
                    "reversable": false,
                    "correlations": {
                        "group2": -0.22753942696004092
                    },
                    "regulatory_source": "Klf5",
                    "regulatory_target": "Gsn"
                },
                "Klf5_Kdm5b": {
                    "id": "Klf5_Kdm5b",
                    "type": null,
                    "score": null,
                    "reversable": false,
                    "correlations": {
                        "group2": 0.274425909451503
                    },
                    "regulatory_source": "Klf5",
                    "regulatory_target": "Kdm5b"
                },
                "Klf5_Klf2": {
                    "id": "Klf5_Klf2",
                    "type": null,
                    "score": null,
                    "reversable": false,
                    "correlations": {
                        "group2": 0.2805697836958544
                    },
                    "regulatory_source": "Klf5",
                    "regulatory_target": "Klf2"
                },
                "L1td1_Klf5": {
                    "id": "L1td1_Klf5",
                    "type": null,
                    "score": null,
                    "reversable": false,
                    "correlations": {
                        "group2": 0.22866271140190064
                    },
                    "regulatory_source": "Klf5",
                    "regulatory_target": "L1td1"
                },
                "Lgals1_Klf5": {
                    "id": "Lgals1_Klf5",
                    "type": null,
                    "score": null,
                    "reversable": false,
                    "correlations": {
                        "group2": -0.20680857102021313
                    },
                    "regulatory_source": "Klf5",
                    "regulatory_target": "Lgals1"
                },
                "Lmna_Klf5": {
                    "id": "Lmna_Klf5",
                    "type": null,
                    "score": null,
                    "reversable": false,
                    "correlations": {
                        "group2": -0.21036845208817648
                    },
                    "regulatory_source": "Klf5",
                    "regulatory_target": "Lmna"
                },
                "Lsm7_Klf5": {
                    "id": "Lsm7_Klf5",
                    "type": null,
                    "score": null,
                    "reversable": false,
                    "correlations": {
                        "group2": 0.25911680265645914
                    },
                    "regulatory_source": "Klf5",
                    "regulatory_target": "Lsm7"
                },
                "Mkrn1_Klf5": {
                    "id": "Mkrn1_Klf5",
                    "type": null,
                    "score": null,
                    "reversable": false,
                    "correlations": {
                        "group2": 0.29630553807959453
                    },
                    "regulatory_source": "Klf5",
                    "regulatory_target": "Mkrn1"
                },
                "Mt2_Klf5": {
                    "id": "Mt2_Klf5",
                    "type": null,
                    "score": null,
                    "reversable": false,
                    "correlations": {
                        "group2": 0.4232960063346312
                    },
                    "regulatory_source": "Klf5",
                    "regulatory_target": "Mt2"
                },
                "Mybl2_Klf5": {
                    "id": "Mybl2_Klf5",
                    "type": null,
                    "score": null,
                    "reversable": false,
                    "correlations": {
                        "group2": 0.34357075636278694
                    },
                    "regulatory_source": "Klf5",
                    "regulatory_target": "Mybl2"
                },
                "Neat1_Klf5": {
                    "id": "Neat1_Klf5",
                    "type": null,
                    "score": null,
                    "reversable": false,
                    "correlations": {
                        "group2": -0.20031539526394657
                    },
                    "regulatory_source": "Klf5",
                    "regulatory_target": "Neat1"
                },
                "Phldb2_Klf5": {
                    "id": "Phldb2_Klf5",
                    "type": null,
                    "score": null,
                    "reversable": false,
                    "correlations": {
                        "group2": -0.21665377522539198
                    },
                    "regulatory_source": "Klf5",
                    "regulatory_target": "Phldb2"
                },
                "Prkcdbp_Klf5": {
                    "id": "Prkcdbp_Klf5",
                    "type": null,
                    "score": null,
                    "reversable": false,
                    "correlations": {
                        "group2": -0.21236432985049503
                    },
                    "regulatory_source": "Klf5",
                    "regulatory_target": "Prkcdbp"
                },
                "Reep5_Klf5": {
                    "id": "Reep5_Klf5",
                    "type": null,
                    "score": null,
                    "reversable": false,
                    "correlations": {
                        "group2": -0.2161424285485712
                    },
                    "regulatory_source": "Klf5",
                    "regulatory_target": "Reep5"
                },
                "Rock2_Klf5": {
                    "id": "Rock2_Klf5",
                    "type": null,
                    "score": null,
                    "reversable": false,
                    "correlations": {
                        "group2": -0.22631451419169216
                    },
                    "regulatory_source": "Klf5",
                    "regulatory_target": "Rock2"
                },
                "Rps12_Klf5": {
                    "id": "Rps12_Klf5",
                    "type": null,
                    "score": null,
                    "reversable": false,
                    "correlations": {
                        "group2": 0.29689244163226913
                    },
                    "regulatory_source": "Klf5",
                    "regulatory_target": "Rps12"
                },
                "S100a4_Klf5": {
                    "id": "S100a4_Klf5",
                    "type": null,
                    "score": null,
                    "reversable": false,
                    "correlations": {
                        "group2": -0.23225787224055824
                    },
                    "regulatory_source": "Klf5",
                    "regulatory_target": "S100a4"
                },
                "S100a6_Klf5": {
                    "id": "S100a6_Klf5",
                    "type": null,
                    "score": null,
                    "reversable": false,
                    "correlations": {
                        "group2": -0.21402574747185127
                    },
                    "regulatory_source": "Klf5",
                    "regulatory_target": "S100a6"
                },
                "Sh3glb1_Klf5": {
                    "id": "Sh3glb1_Klf5",
                    "type": null,
                    "score": null,
                    "reversable": false,
                    "correlations": {
                        "group2": -0.21444382573341692
                    },
                    "regulatory_source": "Klf5",
                    "regulatory_target": "Sh3glb1"
                },
                "Slc2a3_Klf5": {
                    "id": "Slc2a3_Klf5",
                    "type": null,
                    "score": null,
                    "reversable": false,
                    "correlations": {
                        "group2": 0.22924712882658602
                    },
                    "regulatory_source": "Klf5",
                    "regulatory_target": "Slc2a3"
                },
                "Tgfb1i1_Klf5": {
                    "id": "Tgfb1i1_Klf5",
                    "type": null,
                    "score": null,
                    "reversable": false,
                    "correlations": {
                        "group2": -0.20815906356063335
                    },
                    "regulatory_source": "Klf5",
                    "regulatory_target": "Tgfb1i1"
                },
                "Tmed3_Klf5": {
                    "id": "Tmed3_Klf5",
                    "type": null,
                    "score": null,
                    "reversable": false,
                    "correlations": {
                        "group2": -0.20835991726642442
                    },
                    "regulatory_source": "Klf5",
                    "regulatory_target": "Tmed3"
                },
                "Vim_Klf5": {
                    "id": "Vim_Klf5",
                    "type": null,
                    "score": null,
                    "reversable": false,
                    "correlations": {
                        "group2": -0.2119435106708168
                    },
                    "regulatory_source": "Klf5",
                    "regulatory_target": "Vim"
                },
                "Ociad1_Klf6": {
                    "id": "Ociad1_Klf6",
                    "type": null,
                    "score": null,
                    "reversable": false,
                    "correlations": {
                        "group2": 0.3252437083934196
                    },
                    "regulatory_source": "Klf6",
                    "regulatory_target": "Ociad1"
                },
                "Nanog_1110008F13Rik": {
                    "id": "Nanog_1110008F13Rik",
                    "type": null,
                    "score": null,
                    "reversable": false,
                    "correlations": {
                        "group2": 0.2737123995433234
                    },
                    "regulatory_source": "Nanog",
                    "regulatory_target": "1110008F13Rik"
                },
                "Nanog_1810022K09Rik": {
                    "id": "Nanog_1810022K09Rik",
                    "type": null,
                    "score": null,
                    "reversable": false,
                    "correlations": {
                        "group2": 0.2851768930810169
                    },
                    "regulatory_source": "Nanog",
                    "regulatory_target": "1810022K09Rik"
                },
                "Nanog_1810037I17Rik": {
                    "id": "Nanog_1810037I17Rik",
                    "type": null,
                    "score": null,
                    "reversable": false,
                    "correlations": {
                        "group2": 0.3553493819596656
                    },
                    "regulatory_source": "Nanog",
                    "regulatory_target": "1810037I17Rik"
                },
                "Nanog_1810058I24Rik": {
                    "id": "Nanog_1810058I24Rik",
                    "type": null,
                    "score": null,
                    "reversable": false,
                    "correlations": {
                        "group2": 0.3828741810991779
                    },
                    "regulatory_source": "Nanog",
                    "regulatory_target": "1810058I24Rik"
                },
                "Nanog_2010107E04Rik": {
                    "id": "Nanog_2010107E04Rik",
                    "type": null,
                    "score": null,
                    "reversable": false,
                    "correlations": {
                        "group2": 0.2857300799359304
                    },
                    "regulatory_source": "Nanog",
                    "regulatory_target": "2010107E04Rik"
                },
                "Nanog_2310036O22Rik": {
                    "id": "Nanog_2310036O22Rik",
                    "type": null,
                    "score": null,
                    "reversable": false,
                    "correlations": {
                        "group2": 0.4273991847493157
                    },
                    "regulatory_source": "Nanog",
                    "regulatory_target": "2310036O22Rik"
                },
                "Nanog_2700060E02Rik": {
                    "id": "Nanog_2700060E02Rik",
                    "type": null,
                    "score": null,
                    "reversable": false,
                    "correlations": {
                        "group2": 0.47163422633076657
                    },
                    "regulatory_source": "Nanog",
                    "regulatory_target": "2700060E02Rik"
                },
                "Nanog_2700094K13Rik": {
                    "id": "Nanog_2700094K13Rik",
                    "type": null,
                    "score": null,
                    "reversable": false,
                    "correlations": {
                        "group2": 0.40643301021058625
                    },
                    "regulatory_source": "Nanog",
                    "regulatory_target": "2700094K13Rik"
                },
                "Nanog_2810004N23Rik": {
                    "id": "Nanog_2810004N23Rik",
                    "type": null,
                    "score": null,
                    "reversable": false,
                    "correlations": {
                        "group2": 0.3077524127875771
                    },
                    "regulatory_source": "Nanog",
                    "regulatory_target": "2810004N23Rik"
                },
                "Nanog_Aamp": {
                    "id": "Nanog_Aamp",
                    "type": null,
                    "score": null,
                    "reversable": false,
                    "correlations": {
                        "group2": 0.3497626613496892
                    },
                    "regulatory_source": "Nanog",
                    "regulatory_target": "Aamp"
                },
                "Nanog_Aars": {
                    "id": "Nanog_Aars",
                    "type": null,
                    "score": null,
                    "reversable": false,
                    "correlations": {
                        "group2": 0.44715686459209325
                    },
                    "regulatory_source": "Nanog",
                    "regulatory_target": "Aars"
                },
                "Nanog_Acadm": {
                    "id": "Nanog_Acadm",
                    "type": null,
                    "score": null,
                    "reversable": false,
                    "correlations": {
                        "group2": 0.3211961717369493
                    },
                    "regulatory_source": "Nanog",
                    "regulatory_target": "Acadm"
                },
                "Nanog_Acin1": {
                    "id": "Nanog_Acin1",
                    "type": null,
                    "score": null,
                    "reversable": false,
                    "correlations": {
                        "group2": 0.41399053461491725
                    },
                    "regulatory_source": "Nanog",
                    "regulatory_target": "Acin1"
                },
                "Nanog_Acp1": {
                    "id": "Nanog_Acp1",
                    "type": null,
                    "score": null,
                    "reversable": false,
                    "correlations": {
                        "group2": 0.4105264453349024
                    },
                    "regulatory_source": "Nanog",
                    "regulatory_target": "Acp1"
                },
                "Nanog_Actl6a": {
                    "id": "Nanog_Actl6a",
                    "type": null,
                    "score": null,
                    "reversable": false,
                    "correlations": {
                        "group2": 0.284806347985326
                    },
                    "regulatory_source": "Nanog",
                    "regulatory_target": "Actl6a"
                },
                "Nanog_Adh5": {
                    "id": "Nanog_Adh5",
                    "type": null,
                    "score": null,
                    "reversable": false,
                    "correlations": {
                        "group2": 0.3196323183158454
                    },
                    "regulatory_source": "Nanog",
                    "regulatory_target": "Adh5"
                },
                "Nanog_Adprh": {
                    "id": "Nanog_Adprh",
                    "type": null,
                    "score": null,
                    "reversable": false,
                    "correlations": {
                        "group2": 0.3958864184054455
                    },
                    "regulatory_source": "Nanog",
                    "regulatory_target": "Adprh"
                },
                "Nanog_Adrm1": {
                    "id": "Nanog_Adrm1",
                    "type": null,
                    "score": null,
                    "reversable": false,
                    "correlations": {
                        "group2": 0.31540175634448303
                    },
                    "regulatory_source": "Nanog",
                    "regulatory_target": "Adrm1"
                },
                "Nanog_Adss": {
                    "id": "Nanog_Adss",
                    "type": null,
                    "score": null,
                    "reversable": false,
                    "correlations": {
                        "group2": 0.34597654425744007
                    },
                    "regulatory_source": "Nanog",
                    "regulatory_target": "Adss"
                },
                "Nanog_Ahsa1": {
                    "id": "Nanog_Ahsa1",
                    "type": null,
                    "score": null,
                    "reversable": false,
                    "correlations": {
                        "group2": 0.30526667619776604
                    },
                    "regulatory_source": "Nanog",
                    "regulatory_target": "Ahsa1"
                },
                "Nanog_Ak2": {
                    "id": "Nanog_Ak2",
                    "type": null,
                    "score": null,
                    "reversable": false,
                    "correlations": {
                        "group2": 0.4344507244102134
                    },
                    "regulatory_source": "Nanog",
                    "regulatory_target": "Ak2"
                },
                "Nanog_Akr1b3": {
                    "id": "Nanog_Akr1b3",
                    "type": null,
                    "score": null,
                    "reversable": false,
                    "correlations": {
                        "group2": 0.3385616587059457
                    },
                    "regulatory_source": "Nanog",
                    "regulatory_target": "Akr1b3"
                },
                "Nanog_Aldoa": {
                    "id": "Nanog_Aldoa",
                    "type": null,
                    "score": null,
                    "reversable": false,
                    "correlations": {
                        "group2": 0.3556936233079997
                    },
                    "regulatory_source": "Nanog",
                    "regulatory_target": "Aldoa"
                },
                "Nanog_Alpl": {
                    "id": "Nanog_Alpl",
                    "type": null,
                    "score": null,
                    "reversable": false,
                    "correlations": {
                        "group2": 0.27760782120048744
                    },
                    "regulatory_source": "Nanog",
                    "regulatory_target": "Alpl"
                },
                "Nanog_Alyref": {
                    "id": "Nanog_Alyref",
                    "type": null,
                    "score": null,
                    "reversable": false,
                    "correlations": {
                        "group2": 0.40888640401891285
                    },
                    "regulatory_source": "Nanog",
                    "regulatory_target": "Alyref"
                },
                "Nanog_Anapc11": {
                    "id": "Nanog_Anapc11",
                    "type": null,
                    "score": null,
                    "reversable": false,
                    "correlations": {
                        "group2": 0.3627571909425437
                    },
                    "regulatory_source": "Nanog",
                    "regulatory_target": "Anapc11"
                },
                "Nanog_Anapc5": {
                    "id": "Nanog_Anapc5",
                    "type": null,
                    "score": null,
                    "reversable": false,
                    "correlations": {
                        "group2": 0.283813738145496
                    },
                    "regulatory_source": "Nanog",
                    "regulatory_target": "Anapc5"
                },
                "Nanog_Anp32a": {
                    "id": "Nanog_Anp32a",
                    "type": null,
                    "score": null,
                    "reversable": false,
                    "correlations": {
                        "group2": 0.4801317352369981
                    },
                    "regulatory_source": "Nanog",
                    "regulatory_target": "Anp32a"
                },
                "Nanog_Anp32b": {
                    "id": "Nanog_Anp32b",
                    "type": null,
                    "score": null,
                    "reversable": false,
                    "correlations": {
                        "group2": 0.44593718009910305
                    },
                    "regulatory_source": "Nanog",
                    "regulatory_target": "Anp32b"
                },
                "Nanog_Anxa1": {
                    "id": "Nanog_Anxa1",
                    "type": null,
                    "score": null,
                    "reversable": false,
                    "correlations": {
                        "group2": -0.22665492784154093
                    },
                    "regulatory_source": "Nanog",
                    "regulatory_target": "Anxa1"
                },
                "Nanog_Anxa2": {
                    "id": "Nanog_Anxa2",
                    "type": null,
                    "score": null,
                    "reversable": false,
                    "correlations": {
                        "group2": -0.25080421718409024
                    },
                    "regulatory_source": "Nanog",
                    "regulatory_target": "Anxa2"
                },
                "Nanog_Apex1": {
                    "id": "Nanog_Apex1",
                    "type": null,
                    "score": null,
                    "reversable": false,
                    "correlations": {
                        "group2": 0.34671284054642443
                    },
                    "regulatory_source": "Nanog",
                    "regulatory_target": "Apex1"
                },
                "Nanog_App": {
                    "id": "Nanog_App",
                    "type": null,
                    "score": null,
                    "reversable": false,
                    "correlations": {
                        "group2": -0.230172734852634
                    },
                    "regulatory_source": "Nanog",
                    "regulatory_target": "App"
                },
                "Nanog_Aprt": {
                    "id": "Nanog_Aprt",
                    "type": null,
                    "score": null,
                    "reversable": false,
                    "correlations": {
                        "group2": 0.26699404554149425
                    },
                    "regulatory_source": "Nanog",
                    "regulatory_target": "Aprt"
                },
                "Nanog_Arf1": {
                    "id": "Nanog_Arf1",
                    "type": null,
                    "score": null,
                    "reversable": false,
                    "correlations": {
                        "group2": 0.36380238784852187
                    },
                    "regulatory_source": "Nanog",
                    "regulatory_target": "Arf1"
                },
                "Nanog_Arl6ip1": {
                    "id": "Nanog_Arl6ip1",
                    "type": null,
                    "score": null,
                    "reversable": false,
                    "correlations": {
                        "group2": 0.3130191553344949
                    },
                    "regulatory_source": "Nanog",
                    "regulatory_target": "Arl6ip1"
                },
                "Nanog_Arpp19": {
                    "id": "Nanog_Arpp19",
                    "type": null,
                    "score": null,
                    "reversable": false,
                    "correlations": {
                        "group2": 0.35880235242391884
                    },
                    "regulatory_source": "Nanog",
                    "regulatory_target": "Arpp19"
                },
                "Nanog_Ash2l": {
                    "id": "Nanog_Ash2l",
                    "type": null,
                    "score": null,
                    "reversable": false,
                    "correlations": {
                        "group2": 0.2641410802818346
                    },
                    "regulatory_source": "Nanog",
                    "regulatory_target": "Ash2l"
                },
                "Nanog_Asna1": {
                    "id": "Nanog_Asna1",
                    "type": null,
                    "score": null,
                    "reversable": false,
                    "correlations": {
                        "group2": 0.23378429835261802
                    },
                    "regulatory_source": "Nanog",
                    "regulatory_target": "Asna1"
                },
                "Nanog_Asns": {
                    "id": "Nanog_Asns",
                    "type": null,
                    "score": null,
                    "reversable": false,
                    "correlations": {
                        "group2": 0.4432739273534454
                    },
                    "regulatory_source": "Nanog",
                    "regulatory_target": "Asns"
                },
                "Nanog_Aspscr1": {
                    "id": "Nanog_Aspscr1",
                    "type": null,
                    "score": null,
                    "reversable": false,
                    "correlations": {
                        "group2": 0.39000601823904457
                    },
                    "regulatory_source": "Nanog",
                    "regulatory_target": "Aspscr1"
                },
                "Nanog_Atox1": {
                    "id": "Nanog_Atox1",
                    "type": null,
                    "score": null,
                    "reversable": false,
                    "correlations": {
                        "group2": 0.2755650744069266
                    },
                    "regulatory_source": "Nanog",
                    "regulatory_target": "Atox1"
                },
                "Nanog_Atp5a1": {
                    "id": "Nanog_Atp5a1",
                    "type": null,
                    "score": null,
                    "reversable": false,
                    "correlations": {
                        "group2": 0.35886983853648513
                    },
                    "regulatory_source": "Nanog",
                    "regulatory_target": "Atp5a1"
                },
                "Nanog_Atp5b": {
                    "id": "Nanog_Atp5b",
                    "type": null,
                    "score": null,
                    "reversable": false,
                    "correlations": {
                        "group2": 0.3572996085918835
                    },
                    "regulatory_source": "Nanog",
                    "regulatory_target": "Atp5b"
                },
                "Nanog_Atp5c1": {
                    "id": "Nanog_Atp5c1",
                    "type": null,
                    "score": null,
                    "reversable": false,
                    "correlations": {
                        "group2": 0.5179450275527909
                    },
                    "regulatory_source": "Nanog",
                    "regulatory_target": "Atp5c1"
                },
                "Nanog_Atp5f1": {
                    "id": "Nanog_Atp5f1",
                    "type": null,
                    "score": null,
                    "reversable": false,
                    "correlations": {
                        "group2": 0.46450544217026996
                    },
                    "regulatory_source": "Nanog",
                    "regulatory_target": "Atp5f1"
                },
                "Nanog_Atp5g1": {
                    "id": "Nanog_Atp5g1",
                    "type": null,
                    "score": null,
                    "reversable": false,
                    "correlations": {
                        "group2": 0.5397293094613795
                    },
                    "regulatory_source": "Nanog",
                    "regulatory_target": "Atp5g1"
                },
                "Nanog_Atp5g2": {
                    "id": "Nanog_Atp5g2",
                    "type": null,
                    "score": null,
                    "reversable": false,
                    "correlations": {
                        "group2": 0.4446406330391746
                    },
                    "regulatory_source": "Nanog",
                    "regulatory_target": "Atp5g2"
                },
                "Nanog_Atp5g3": {
                    "id": "Nanog_Atp5g3",
                    "type": null,
                    "score": null,
                    "reversable": false,
                    "correlations": {
                        "group2": 0.2731240139031591
                    },
                    "regulatory_source": "Nanog",
                    "regulatory_target": "Atp5g3"
                },
                "Nanog_Atp5h": {
                    "id": "Nanog_Atp5h",
                    "type": null,
                    "score": null,
                    "reversable": false,
                    "correlations": {
                        "group2": 0.3784618871512653
                    },
                    "regulatory_source": "Nanog",
                    "regulatory_target": "Atp5h"
                },
                "Nanog_Atp5j": {
                    "id": "Nanog_Atp5j",
                    "type": null,
                    "score": null,
                    "reversable": false,
                    "correlations": {
                        "group2": 0.30919009417041055
                    },
                    "regulatory_source": "Nanog",
                    "regulatory_target": "Atp5j"
                },
                "Nanog_Atp5j2": {
                    "id": "Nanog_Atp5j2",
                    "type": null,
                    "score": null,
                    "reversable": false,
                    "correlations": {
                        "group2": 0.40424800063629135
                    },
                    "regulatory_source": "Nanog",
                    "regulatory_target": "Atp5j2"
                },
                "Nanog_Atp5k": {
                    "id": "Nanog_Atp5k",
                    "type": null,
                    "score": null,
                    "reversable": false,
                    "correlations": {
                        "group2": 0.23637413180144254
                    },
                    "regulatory_source": "Nanog",
                    "regulatory_target": "Atp5k"
                },
                "Nanog_Atp5o": {
                    "id": "Nanog_Atp5o",
                    "type": null,
                    "score": null,
                    "reversable": false,
                    "correlations": {
                        "group2": 0.39144933533344717
                    },
                    "regulatory_source": "Nanog",
                    "regulatory_target": "Atp5o"
                },
                "Nanog_Atpif1": {
                    "id": "Nanog_Atpif1",
                    "type": null,
                    "score": null,
                    "reversable": false,
                    "correlations": {
                        "group2": 0.41682715135391446
                    },
                    "regulatory_source": "Nanog",
                    "regulatory_target": "Atpif1"
                },
                "Nanog_Atrx": {
                    "id": "Nanog_Atrx",
                    "type": null,
                    "score": null,
                    "reversable": false,
                    "correlations": {
                        "group2": 0.23574051374927046
                    },
                    "regulatory_source": "Nanog",
                    "regulatory_target": "Atrx"
                },
                "Nanog_Aurka": {
                    "id": "Nanog_Aurka",
                    "type": null,
                    "score": null,
                    "reversable": false,
                    "correlations": {
                        "group2": 0.40049861631634237
                    },
                    "regulatory_source": "Nanog",
                    "regulatory_target": "Aurka"
                },
                "Nanog_Aurkaip1": {
                    "id": "Nanog_Aurkaip1",
                    "type": null,
                    "score": null,
                    "reversable": false,
                    "correlations": {
                        "group2": 0.4504835451104212
                    },
                    "regulatory_source": "Nanog",
                    "regulatory_target": "Aurkaip1"
                },
                "Nanog_B2m": {
                    "id": "Nanog_B2m",
                    "type": null,
                    "score": null,
                    "reversable": false,
                    "correlations": {
                        "group2": -0.27881580234724035
                    },
                    "regulatory_source": "Nanog",
                    "regulatory_target": "B2m"
                },
                "Nanog_Banf1": {
                    "id": "Nanog_Banf1",
                    "type": null,
                    "score": null,
                    "reversable": false,
                    "correlations": {
                        "group2": 0.3477842084550817
                    },
                    "regulatory_source": "Nanog",
                    "regulatory_target": "Banf1"
                },
                "Nanog_Bax": {
                    "id": "Nanog_Bax",
                    "type": null,
                    "score": null,
                    "reversable": false,
                    "correlations": {
                        "group2": 0.37086502216415795
                    },
                    "regulatory_source": "Nanog",
                    "regulatory_target": "Bax"
                },
                "Nanog_Bcas2": {
                    "id": "Nanog_Bcas2",
                    "type": null,
                    "score": null,
                    "reversable": false,
                    "correlations": {
                        "group2": 0.4123123955409759
                    },
                    "regulatory_source": "Nanog",
                    "regulatory_target": "Bcas2"
                },
                "Nanog_Bcat1": {
                    "id": "Nanog_Bcat1",
                    "type": null,
                    "score": null,
                    "reversable": false,
                    "correlations": {
                        "group2": 0.31547140373800603
                    },
                    "regulatory_source": "Nanog",
                    "regulatory_target": "Bcat1"
                },
                "Nanog_Bccip": {
                    "id": "Nanog_Bccip",
                    "type": null,
                    "score": null,
                    "reversable": false,
                    "correlations": {
                        "group2": 0.3604675036353212
                    },
                    "regulatory_source": "Nanog",
                    "regulatory_target": "Bccip"
                },
                "Nanog_Bclaf1": {
                    "id": "Nanog_Bclaf1",
                    "type": null,
                    "score": null,
                    "reversable": false,
                    "correlations": {
                        "group2": 0.22952717587265156
                    },
                    "regulatory_source": "Nanog",
                    "regulatory_target": "Bclaf1"
                },
                "Nanog_Bex1": {
                    "id": "Nanog_Bex1",
                    "type": null,
                    "score": null,
                    "reversable": false,
                    "correlations": {
                        "group2": 0.5149379193839603
                    },
                    "regulatory_source": "Nanog",
                    "regulatory_target": "Bex1"
                },
                "Nanog_Bgn": {
                    "id": "Nanog_Bgn",
                    "type": null,
                    "score": null,
                    "reversable": false,
                    "correlations": {
                        "group2": -0.2571985249382744
                    },
                    "regulatory_source": "Nanog",
                    "regulatory_target": "Bgn"
                },
                "Nanog_Birc5": {
                    "id": "Nanog_Birc5",
                    "type": null,
                    "score": null,
                    "reversable": false,
                    "correlations": {
                        "group2": 0.35346483582512367
                    },
                    "regulatory_source": "Nanog",
                    "regulatory_target": "Birc5"
                },
                "Nanog_Bola2": {
                    "id": "Nanog_Bola2",
                    "type": null,
                    "score": null,
                    "reversable": false,
                    "correlations": {
                        "group2": 0.37984382342348794
                    },
                    "regulatory_source": "Nanog",
                    "regulatory_target": "Bola2"
                },
                "Nanog_Brix1": {
                    "id": "Nanog_Brix1",
                    "type": null,
                    "score": null,
                    "reversable": false,
                    "correlations": {
                        "group2": 0.4042963990584299
                    },
                    "regulatory_source": "Nanog",
                    "regulatory_target": "Brix1"
                },
                "Nanog_Btf3": {
                    "id": "Nanog_Btf3",
                    "type": null,
                    "score": null,
                    "reversable": false,
                    "correlations": {
                        "group2": 0.38698053981465097
                    },
                    "regulatory_source": "Nanog",
                    "regulatory_target": "Btf3"
                },
                "Nanog_Bub3": {
                    "id": "Nanog_Bub3",
                    "type": null,
                    "score": null,
                    "reversable": false,
                    "correlations": {
                        "group2": 0.227328459706986
                    },
                    "regulatory_source": "Nanog",
                    "regulatory_target": "Bub3"
                },
                "Nanog_Bud31": {
                    "id": "Nanog_Bud31",
                    "type": null,
                    "score": null,
                    "reversable": false,
                    "correlations": {
                        "group2": 0.32697365728330746
                    },
                    "regulatory_source": "Nanog",
                    "regulatory_target": "Bud31"
                },
                "Nanog_Bzw1": {
                    "id": "Nanog_Bzw1",
                    "type": null,
                    "score": null,
                    "reversable": false,
                    "correlations": {
                        "group2": 0.3461565510044101
                    },
                    "regulatory_source": "Nanog",
                    "regulatory_target": "Bzw1"
                },
                "Nanog_C1qbp": {
                    "id": "Nanog_C1qbp",
                    "type": null,
                    "score": null,
                    "reversable": false,
                    "correlations": {
                        "group2": 0.37189715449209687
                    },
                    "regulatory_source": "Nanog",
                    "regulatory_target": "C1qbp"
                },
                "Nanog_Cacybp": {
                    "id": "Nanog_Cacybp",
                    "type": null,
                    "score": null,
                    "reversable": false,
                    "correlations": {
                        "group2": 0.40515385124069997
                    },
                    "regulatory_source": "Nanog",
                    "regulatory_target": "Cacybp"
                },
                "Nanog_Calcoco2": {
                    "id": "Nanog_Calcoco2",
                    "type": null,
                    "score": null,
                    "reversable": false,
                    "correlations": {
                        "group2": 0.3376712053013303
                    },
                    "regulatory_source": "Nanog",
                    "regulatory_target": "Calcoco2"
                },
                "Nanog_Calm2": {
                    "id": "Nanog_Calm2",
                    "type": null,
                    "score": null,
                    "reversable": false,
                    "correlations": {
                        "group2": 0.4859170150288283
                    },
                    "regulatory_source": "Nanog",
                    "regulatory_target": "Calm2"
                },
                "Nanog_Calm3": {
                    "id": "Nanog_Calm3",
                    "type": null,
                    "score": null,
                    "reversable": false,
                    "correlations": {
                        "group2": 0.2877802387334971
                    },
                    "regulatory_source": "Nanog",
                    "regulatory_target": "Calm3"
                },
                "Nanog_Cbx1": {
                    "id": "Nanog_Cbx1",
                    "type": null,
                    "score": null,
                    "reversable": false,
                    "correlations": {
                        "group2": 0.21088018845150824
                    },
                    "regulatory_source": "Nanog",
                    "regulatory_target": "Cbx1"
                },
                "Nanog_Ccdc12": {
                    "id": "Nanog_Ccdc12",
                    "type": null,
                    "score": null,
                    "reversable": false,
                    "correlations": {
                        "group2": 0.3955061421684083
                    },
                    "regulatory_source": "Nanog",
                    "regulatory_target": "Ccdc12"
                },
                "Nanog_Ccdc124": {
                    "id": "Nanog_Ccdc124",
                    "type": null,
                    "score": null,
                    "reversable": false,
                    "correlations": {
                        "group2": 0.41165114989079726
                    },
                    "regulatory_source": "Nanog",
                    "regulatory_target": "Ccdc124"
                },
                "Nanog_Ccdc58": {
                    "id": "Nanog_Ccdc58",
                    "type": null,
                    "score": null,
                    "reversable": false,
                    "correlations": {
                        "group2": 0.38857877279046854
                    },
                    "regulatory_source": "Nanog",
                    "regulatory_target": "Ccdc58"
                },
                "Nanog_Ccnb1": {
                    "id": "Nanog_Ccnb1",
                    "type": null,
                    "score": null,
                    "reversable": false,
                    "correlations": {
                        "group2": 0.3796858889646875
                    },
                    "regulatory_source": "Nanog",
                    "regulatory_target": "Ccnb1"
                },
                "Nanog_Ccnb2": {
                    "id": "Nanog_Ccnb2",
                    "type": null,
                    "score": null,
                    "reversable": false,
                    "correlations": {
                        "group2": 0.24656091282678277
                    },
                    "regulatory_source": "Nanog",
                    "regulatory_target": "Ccnb2"
                },
                "Nanog_Ccnd2": {
                    "id": "Nanog_Ccnd2",
                    "type": null,
                    "score": null,
                    "reversable": false,
                    "correlations": {
                        "group2": -0.2393360325448132
                    },
                    "regulatory_source": "Nanog",
                    "regulatory_target": "Ccnd2"
                },
                "Nanog_Ccnd3": {
                    "id": "Nanog_Ccnd3",
                    "type": null,
                    "score": null,
                    "reversable": false,
                    "correlations": {
                        "group2": 0.335497152167699
                    },
                    "regulatory_source": "Nanog",
                    "regulatory_target": "Ccnd3"
                },
                "Nanog_Cct2": {
                    "id": "Nanog_Cct2",
                    "type": null,
                    "score": null,
                    "reversable": false,
                    "correlations": {
                        "group2": 0.3924228364076755
                    },
                    "regulatory_source": "Nanog",
                    "regulatory_target": "Cct2"
                },
                "Nanog_Cct3": {
                    "id": "Nanog_Cct3",
                    "type": null,
                    "score": null,
                    "reversable": false,
                    "correlations": {
                        "group2": 0.37553537543150933
                    },
                    "regulatory_source": "Nanog",
                    "regulatory_target": "Cct3"
                },
                "Nanog_Cct4": {
                    "id": "Nanog_Cct4",
                    "type": null,
                    "score": null,
                    "reversable": false,
                    "correlations": {
                        "group2": 0.29109706126688756
                    },
                    "regulatory_source": "Nanog",
                    "regulatory_target": "Cct4"
                },
                "Nanog_Cct5": {
                    "id": "Nanog_Cct5",
                    "type": null,
                    "score": null,
                    "reversable": false,
                    "correlations": {
                        "group2": 0.39818890428922377
                    },
                    "regulatory_source": "Nanog",
                    "regulatory_target": "Cct5"
                },
                "Nanog_Cct7": {
                    "id": "Nanog_Cct7",
                    "type": null,
                    "score": null,
                    "reversable": false,
                    "correlations": {
                        "group2": 0.44113981573768535
                    },
                    "regulatory_source": "Nanog",
                    "regulatory_target": "Cct7"
                },
                "Nanog_Cct8": {
                    "id": "Nanog_Cct8",
                    "type": null,
                    "score": null,
                    "reversable": false,
                    "correlations": {
                        "group2": 0.44021843233901153
                    },
                    "regulatory_source": "Nanog",
                    "regulatory_target": "Cct8"
                },
                "Nanog_Cd9": {
                    "id": "Nanog_Cd9",
                    "type": null,
                    "score": null,
                    "reversable": false,
                    "correlations": {
                        "group2": 0.4537349322777944
                    },
                    "regulatory_source": "Nanog",
                    "regulatory_target": "Cd9"
                },
                "Nanog_Cdc20": {
                    "id": "Nanog_Cdc20",
                    "type": null,
                    "score": null,
                    "reversable": false,
                    "correlations": {
                        "group2": 0.24853946308033678
                    },
                    "regulatory_source": "Nanog",
                    "regulatory_target": "Cdc20"
                },
                "Nanog_Cdc26": {
                    "id": "Nanog_Cdc26",
                    "type": null,
                    "score": null,
                    "reversable": false,
                    "correlations": {
                        "group2": 0.3715839999166043
                    },
                    "regulatory_source": "Nanog",
                    "regulatory_target": "Cdc26"
                },
                "Nanog_Cdc34": {
                    "id": "Nanog_Cdc34",
                    "type": null,
                    "score": null,
                    "reversable": false,
                    "correlations": {
                        "group2": 0.20016013553228373
                    },
                    "regulatory_source": "Nanog",
                    "regulatory_target": "Cdc34"
                },
                "Nanog_Cdc37": {
                    "id": "Nanog_Cdc37",
                    "type": null,
                    "score": null,
                    "reversable": false,
                    "correlations": {
                        "group2": 0.2616108952322707
                    },
                    "regulatory_source": "Nanog",
                    "regulatory_target": "Cdc37"
                },
                "Nanog_Cdc5l": {
                    "id": "Nanog_Cdc5l",
                    "type": null,
                    "score": null,
                    "reversable": false,
                    "correlations": {
                        "group2": 0.39125727557534506
                    },
                    "regulatory_source": "Nanog",
                    "regulatory_target": "Cdc5l"
                },
                "Nanog_Cdca3": {
                    "id": "Nanog_Cdca3",
                    "type": null,
                    "score": null,
                    "reversable": false,
                    "correlations": {
                        "group2": 0.41794844839666184
                    },
                    "regulatory_source": "Nanog",
                    "regulatory_target": "Cdca3"
                },
                "Nanog_Cdk1": {
                    "id": "Nanog_Cdk1",
                    "type": null,
                    "score": null,
                    "reversable": false,
                    "correlations": {
                        "group2": 0.3544624684190539
                    },
                    "regulatory_source": "Nanog",
                    "regulatory_target": "Cdk1"
                },
                "Nanog_Cdk4": {
                    "id": "Nanog_Cdk4",
                    "type": null,
                    "score": null,
                    "reversable": false,
                    "correlations": {
                        "group2": 0.3899295644645377
                    },
                    "regulatory_source": "Nanog",
                    "regulatory_target": "Cdk4"
                },
                "Nanog_Cdt1": {
                    "id": "Nanog_Cdt1",
                    "type": null,
                    "score": null,
                    "reversable": false,
                    "correlations": {
                        "group2": 0.2949525144482876
                    },
                    "regulatory_source": "Nanog",
                    "regulatory_target": "Cdt1"
                },
                "Nanog_Cdv3": {
                    "id": "Nanog_Cdv3",
                    "type": null,
                    "score": null,
                    "reversable": false,
                    "correlations": {
                        "group2": 0.2659434273726404
                    },
                    "regulatory_source": "Nanog",
                    "regulatory_target": "Cdv3"
                },
                "Nanog_Cebpz": {
                    "id": "Nanog_Cebpz",
                    "type": null,
                    "score": null,
                    "reversable": false,
                    "correlations": {
                        "group2": 0.34072664968499905
                    },
                    "regulatory_source": "Nanog",
                    "regulatory_target": "Cebpz"
                },
                "Nanog_Cebpzos": {
                    "id": "Nanog_Cebpzos",
                    "type": null,
                    "score": null,
                    "reversable": false,
                    "correlations": {
                        "group2": 0.3978156257927447
                    },
                    "regulatory_source": "Nanog",
                    "regulatory_target": "Cebpzos"
                },
                "Nanog_Cenpa": {
                    "id": "Nanog_Cenpa",
                    "type": null,
                    "score": null,
                    "reversable": false,
                    "correlations": {
                        "group2": 0.2751300774778382
                    },
                    "regulatory_source": "Nanog",
                    "regulatory_target": "Cenpa"
                },
                "Nanog_Cenpf": {
                    "id": "Nanog_Cenpf",
                    "type": null,
                    "score": null,
                    "reversable": false,
                    "correlations": {
                        "group2": 0.21132559448599045
                    },
                    "regulatory_source": "Nanog",
                    "regulatory_target": "Cenpf"
                },
                "Nanog_Cenpm": {
                    "id": "Nanog_Cenpm",
                    "type": null,
                    "score": null,
                    "reversable": false,
                    "correlations": {
                        "group2": 0.3342200681851686
                    },
                    "regulatory_source": "Nanog",
                    "regulatory_target": "Cenpm"
                },
                "Nanog_Cenpv": {
                    "id": "Nanog_Cenpv",
                    "type": null,
                    "score": null,
                    "reversable": false,
                    "correlations": {
                        "group2": 0.41733190897754147
                    },
                    "regulatory_source": "Nanog",
                    "regulatory_target": "Cenpv"
                },
                "Nanog_Cenpw": {
                    "id": "Nanog_Cenpw",
                    "type": null,
                    "score": null,
                    "reversable": false,
                    "correlations": {
                        "group2": 0.2644378990633212
                    },
                    "regulatory_source": "Nanog",
                    "regulatory_target": "Cenpw"
                },
                "Nanog_Cfdp1": {
                    "id": "Nanog_Cfdp1",
                    "type": null,
                    "score": null,
                    "reversable": false,
                    "correlations": {
                        "group2": 0.505880490093022
                    },
                    "regulatory_source": "Nanog",
                    "regulatory_target": "Cfdp1"
                },
                "Nanog_Cfl1": {
                    "id": "Nanog_Cfl1",
                    "type": null,
                    "score": null,
                    "reversable": false,
                    "correlations": {
                        "group2": 0.5405933618044373
                    },
                    "regulatory_source": "Nanog",
                    "regulatory_target": "Cfl1"
                },
                "Nanog_Chchd1": {
                    "id": "Nanog_Chchd1",
                    "type": null,
                    "score": null,
                    "reversable": false,
                    "correlations": {
                        "group2": 0.2960082039222762
                    },
                    "regulatory_source": "Nanog",
                    "regulatory_target": "Chchd1"
                },
                "Nanog_Chchd2": {
                    "id": "Nanog_Chchd2",
                    "type": null,
                    "score": null,
                    "reversable": false,
                    "correlations": {
                        "group2": 0.38686026683562463
                    },
                    "regulatory_source": "Nanog",
                    "regulatory_target": "Chchd2"
                },
                "Nanog_Chchd4": {
                    "id": "Nanog_Chchd4",
                    "type": null,
                    "score": null,
                    "reversable": false,
                    "correlations": {
                        "group2": 0.22542612171999457
                    },
                    "regulatory_source": "Nanog",
                    "regulatory_target": "Chchd4"
                },
                "Nanog_Chd4": {
                    "id": "Nanog_Chd4",
                    "type": null,
                    "score": null,
                    "reversable": false,
                    "correlations": {
                        "group2": 0.29979243338270833
                    },
                    "regulatory_source": "Nanog",
                    "regulatory_target": "Chd4"
                },
                "Nanog_Chtop": {
                    "id": "Nanog_Chtop",
                    "type": null,
                    "score": null,
                    "reversable": false,
                    "correlations": {
                        "group2": 0.3285051195107818
                    },
                    "regulatory_source": "Nanog",
                    "regulatory_target": "Chtop"
                },
                "Nanog_Ciapin1": {
                    "id": "Nanog_Ciapin1",
                    "type": null,
                    "score": null,
                    "reversable": false,
                    "correlations": {
                        "group2": 0.30781843940754694
                    },
                    "regulatory_source": "Nanog",
                    "regulatory_target": "Ciapin1"
                },
                "Nanog_Cisd1": {
                    "id": "Nanog_Cisd1",
                    "type": null,
                    "score": null,
                    "reversable": false,
                    "correlations": {
                        "group2": 0.31628539401419803
                    },
                    "regulatory_source": "Nanog",
                    "regulatory_target": "Cisd1"
                },
                "Nanog_Ckb": {
                    "id": "Nanog_Ckb",
                    "type": null,
                    "score": null,
                    "reversable": false,
                    "correlations": {
                        "group2": 0.4819099985714751
                    },
                    "regulatory_source": "Nanog",
                    "regulatory_target": "Ckb"
                },
                "Nanog_Cks1b": {
                    "id": "Nanog_Cks1b",
                    "type": null,
                    "score": null,
                    "reversable": false,
                    "correlations": {
                        "group2": 0.37629560320189565
                    },
                    "regulatory_source": "Nanog",
                    "regulatory_target": "Cks1b"
                },
                "Nanog_Cks2": {
                    "id": "Nanog_Cks2",
                    "type": null,
                    "score": null,
                    "reversable": false,
                    "correlations": {
                        "group2": 0.5060800406433896
                    },
                    "regulatory_source": "Nanog",
                    "regulatory_target": "Cks2"
                },
                "Nanog_Clns1a": {
                    "id": "Nanog_Clns1a",
                    "type": null,
                    "score": null,
                    "reversable": false,
                    "correlations": {
                        "group2": 0.20086252793197173
                    },
                    "regulatory_source": "Nanog",
                    "regulatory_target": "Clns1a"
                },
                "Nanog_Clpp": {
                    "id": "Nanog_Clpp",
                    "type": null,
                    "score": null,
                    "reversable": false,
                    "correlations": {
                        "group2": 0.22329184017982107
                    },
                    "regulatory_source": "Nanog",
                    "regulatory_target": "Clpp"
                },
                "Nanog_Clta": {
                    "id": "Nanog_Clta",
                    "type": null,
                    "score": null,
                    "reversable": false,
                    "correlations": {
                        "group2": 0.2216072409475541
                    },
                    "regulatory_source": "Nanog",
                    "regulatory_target": "Clta"
                },
                "Nanog_Cnbp": {
                    "id": "Nanog_Cnbp",
                    "type": null,
                    "score": null,
                    "reversable": false,
                    "correlations": {
                        "group2": 0.4116251075639288
                    },
                    "regulatory_source": "Nanog",
                    "regulatory_target": "Cnbp"
                },
                "Nanog_Cnn3": {
                    "id": "Nanog_Cnn3",
                    "type": null,
                    "score": null,
                    "reversable": false,
                    "correlations": {
                        "group2": 0.41897006477715254
                    },
                    "regulatory_source": "Nanog",
                    "regulatory_target": "Cnn3"
                },
                "Nanog_Coa3": {
                    "id": "Nanog_Coa3",
                    "type": null,
                    "score": null,
                    "reversable": false,
                    "correlations": {
                        "group2": 0.32096354617015393
                    },
                    "regulatory_source": "Nanog",
                    "regulatory_target": "Coa3"
                },
                "Nanog_Col1a1": {
                    "id": "Nanog_Col1a1",
                    "type": null,
                    "score": null,
                    "reversable": false,
                    "correlations": {
                        "group2": -0.23187467113456836
                    },
                    "regulatory_source": "Nanog",
                    "regulatory_target": "Col1a1"
                },
                "Nanog_Col1a2": {
                    "id": "Nanog_Col1a2",
                    "type": null,
                    "score": null,
                    "reversable": false,
                    "correlations": {
                        "group2": -0.247104546287859
                    },
                    "regulatory_source": "Nanog",
                    "regulatory_target": "Col1a2"
                },
                "Nanog_Col5a1": {
                    "id": "Nanog_Col5a1",
                    "type": null,
                    "score": null,
                    "reversable": false,
                    "correlations": {
                        "group2": -0.2339818314835042
                    },
                    "regulatory_source": "Nanog",
                    "regulatory_target": "Col5a1"
                },
                "Nanog_Coprs": {
                    "id": "Nanog_Coprs",
                    "type": null,
                    "score": null,
                    "reversable": false,
                    "correlations": {
                        "group2": 0.3960698447573789
                    },
                    "regulatory_source": "Nanog",
                    "regulatory_target": "Coprs"
                },
                "Nanog_Cops4": {
                    "id": "Nanog_Cops4",
                    "type": null,
                    "score": null,
                    "reversable": false,
                    "correlations": {
                        "group2": 0.21452142488421377
                    },
                    "regulatory_source": "Nanog",
                    "regulatory_target": "Cops4"
                },
                "Nanog_Cops5": {
                    "id": "Nanog_Cops5",
                    "type": null,
                    "score": null,
                    "reversable": false,
                    "correlations": {
                        "group2": 0.2724274343028051
                    },
                    "regulatory_source": "Nanog",
                    "regulatory_target": "Cops5"
                },
                "Nanog_Cops6": {
                    "id": "Nanog_Cops6",
                    "type": null,
                    "score": null,
                    "reversable": false,
                    "correlations": {
                        "group2": 0.248428611963502
                    },
                    "regulatory_source": "Nanog",
                    "regulatory_target": "Cops6"
                },
                "Nanog_Cops7a": {
                    "id": "Nanog_Cops7a",
                    "type": null,
                    "score": null,
                    "reversable": false,
                    "correlations": {
                        "group2": 0.26911087432317404
                    },
                    "regulatory_source": "Nanog",
                    "regulatory_target": "Cops7a"
                },
                "Nanog_Cox17": {
                    "id": "Nanog_Cox17",
                    "type": null,
                    "score": null,
                    "reversable": false,
                    "correlations": {
                        "group2": 0.3706330170082352
                    },
                    "regulatory_source": "Nanog",
                    "regulatory_target": "Cox17"
                },
                "Nanog_Cox5a": {
                    "id": "Nanog_Cox5a",
                    "type": null,
                    "score": null,
                    "reversable": false,
                    "correlations": {
                        "group2": 0.47770590348397285
                    },
                    "regulatory_source": "Nanog",
                    "regulatory_target": "Cox5a"
                },
                "Nanog_Cox5b": {
                    "id": "Nanog_Cox5b",
                    "type": null,
                    "score": null,
                    "reversable": false,
                    "correlations": {
                        "group2": 0.321039293479989
                    },
                    "regulatory_source": "Nanog",
                    "regulatory_target": "Cox5b"
                },
                "Nanog_Cox6b1": {
                    "id": "Nanog_Cox6b1",
                    "type": null,
                    "score": null,
                    "reversable": false,
                    "correlations": {
                        "group2": 0.286661564443837
                    },
                    "regulatory_source": "Nanog",
                    "regulatory_target": "Cox6b1"
                },
                "Nanog_Cox6c": {
                    "id": "Nanog_Cox6c",
                    "type": null,
                    "score": null,
                    "reversable": false,
                    "correlations": {
                        "group2": 0.43091096175372096
                    },
                    "regulatory_source": "Nanog",
                    "regulatory_target": "Cox6c"
                },
                "Nanog_Cox7a2": {
                    "id": "Nanog_Cox7a2",
                    "type": null,
                    "score": null,
                    "reversable": false,
                    "correlations": {
                        "group2": 0.4378895810337976
                    },
                    "regulatory_source": "Nanog",
                    "regulatory_target": "Cox7a2"
                },
                "Nanog_Cox7c": {
                    "id": "Nanog_Cox7c",
                    "type": null,
                    "score": null,
                    "reversable": false,
                    "correlations": {
                        "group2": 0.40442534888284093
                    },
                    "regulatory_source": "Nanog",
                    "regulatory_target": "Cox7c"
                },
                "Nanog_Cox8a": {
                    "id": "Nanog_Cox8a",
                    "type": null,
                    "score": null,
                    "reversable": false,
                    "correlations": {
                        "group2": 0.3127667719618371
                    },
                    "regulatory_source": "Nanog",
                    "regulatory_target": "Cox8a"
                },
                "Nanog_Cpe": {
                    "id": "Nanog_Cpe",
                    "type": null,
                    "score": null,
                    "reversable": false,
                    "correlations": {
                        "group2": -0.23101521269119815
                    },
                    "regulatory_source": "Nanog",
                    "regulatory_target": "Cpe"
                },
                "Nanog_Crxos": {
                    "id": "Nanog_Crxos",
                    "type": null,
                    "score": null,
                    "reversable": false,
                    "correlations": {
                        "group2": 0.4012346363331686
                    },
                    "regulatory_source": "Nanog",
                    "regulatory_target": "Crxos"
                },
                "Nanog_Csrp2": {
                    "id": "Nanog_Csrp2",
                    "type": null,
                    "score": null,
                    "reversable": false,
                    "correlations": {
                        "group2": 0.3035436351619346
                    },
                    "regulatory_source": "Nanog",
                    "regulatory_target": "Csrp2"
                },
                "Nanog_Ctbp2": {
                    "id": "Nanog_Ctbp2",
                    "type": null,
                    "score": null,
                    "reversable": false,
                    "correlations": {
                        "group2": 0.46286934299319465
                    },
                    "regulatory_source": "Nanog",
                    "regulatory_target": "Ctbp2"
                },
                "Nanog_Cwc15": {
                    "id": "Nanog_Cwc15",
                    "type": null,
                    "score": null,
                    "reversable": false,
                    "correlations": {
                        "group2": 0.25304240783587545
                    },
                    "regulatory_source": "Nanog",
                    "regulatory_target": "Cwc15"
                },
                "Nanog_Cyb5b": {
                    "id": "Nanog_Cyb5b",
                    "type": null,
                    "score": null,
                    "reversable": false,
                    "correlations": {
                        "group2": 0.3542495152251355
                    },
                    "regulatory_source": "Nanog",
                    "regulatory_target": "Cyb5b"
                },
                "Nanog_Cyc1": {
                    "id": "Nanog_Cyc1",
                    "type": null,
                    "score": null,
                    "reversable": false,
                    "correlations": {
                        "group2": 0.480663090742496
                    },
                    "regulatory_source": "Nanog",
                    "regulatory_target": "Cyc1"
                },
                "Nanog_Cycs": {
                    "id": "Nanog_Cycs",
                    "type": null,
                    "score": null,
                    "reversable": false,
                    "correlations": {
                        "group2": 0.44733968808895347
                    },
                    "regulatory_source": "Nanog",
                    "regulatory_target": "Cycs"
                },
                "Nanog_Dap": {
                    "id": "Nanog_Dap",
                    "type": null,
                    "score": null,
                    "reversable": false,
                    "correlations": {
                        "group2": -0.2202384639855956
                    },
                    "regulatory_source": "Nanog",
                    "regulatory_target": "Dap"
                },
                "Nanog_Dazap1": {
                    "id": "Nanog_Dazap1",
                    "type": null,
                    "score": null,
                    "reversable": false,
                    "correlations": {
                        "group2": 0.35695346856298393
                    },
                    "regulatory_source": "Nanog",
                    "regulatory_target": "Dazap1"
                },
                "Nanog_Dctpp1": {
                    "id": "Nanog_Dctpp1",
                    "type": null,
                    "score": null,
                    "reversable": false,
                    "correlations": {
                        "group2": 0.43065181127353697
                    },
                    "regulatory_source": "Nanog",
                    "regulatory_target": "Dctpp1"
                },
                "Nanog_Ddt": {
                    "id": "Nanog_Ddt",
                    "type": null,
                    "score": null,
                    "reversable": false,
                    "correlations": {
                        "group2": 0.3516544079405816
                    },
                    "regulatory_source": "Nanog",
                    "regulatory_target": "Ddt"
                },
                "Nanog_Ddx18": {
                    "id": "Nanog_Ddx18",
                    "type": null,
                    "score": null,
                    "reversable": false,
                    "correlations": {
                        "group2": 0.3409516683018334
                    },
                    "regulatory_source": "Nanog",
                    "regulatory_target": "Ddx18"
                },
                "Nanog_Ddx27": {
                    "id": "Nanog_Ddx27",
                    "type": null,
                    "score": null,
                    "reversable": false,
                    "correlations": {
                        "group2": 0.30258628385678366
                    },
                    "regulatory_source": "Nanog",
                    "regulatory_target": "Ddx27"
                },
                "Nanog_Ddx39": {
                    "id": "Nanog_Ddx39",
                    "type": null,
                    "score": null,
                    "reversable": false,
                    "correlations": {
                        "group2": 0.3850528783136111
                    },
                    "regulatory_source": "Nanog",
                    "regulatory_target": "Ddx39"
                },
                "Nanog_Ddx39b": {
                    "id": "Nanog_Ddx39b",
                    "type": null,
                    "score": null,
                    "reversable": false,
                    "correlations": {
                        "group2": 0.3009248068118121
                    },
                    "regulatory_source": "Nanog",
                    "regulatory_target": "Ddx39b"
                },
                "Nanog_Ddx5": {
                    "id": "Nanog_Ddx5",
                    "type": null,
                    "score": null,
                    "reversable": false,
                    "correlations": {
                        "group2": 0.35085001170383906
                    },
                    "regulatory_source": "Nanog",
                    "regulatory_target": "Ddx5"
                },
                "Nanog_Dek": {
                    "id": "Nanog_Dek",
                    "type": null,
                    "score": null,
                    "reversable": false,
                    "correlations": {
                        "group2": 0.27659378779269655
                    },
                    "regulatory_source": "Nanog",
                    "regulatory_target": "Dek"
                },
                "Nanog_Denr": {
                    "id": "Nanog_Denr",
                    "type": null,
                    "score": null,
                    "reversable": false,
                    "correlations": {
                        "group2": 0.3347349892934288
                    },
                    "regulatory_source": "Nanog",
                    "regulatory_target": "Denr"
                },
                "Nanog_Dhx16": {
                    "id": "Nanog_Dhx16",
                    "type": null,
                    "score": null,
                    "reversable": false,
                    "correlations": {
                        "group2": 0.35310007612234845
                    },
                    "regulatory_source": "Nanog",
                    "regulatory_target": "Dhx16"
                },
                "Nanog_Dkc1": {
                    "id": "Nanog_Dkc1",
                    "type": null,
                    "score": null,
                    "reversable": false,
                    "correlations": {
                        "group2": 0.23994801415250716
                    },
                    "regulatory_source": "Nanog",
                    "regulatory_target": "Dkc1"
                },
                "Nanog_Dnaja1": {
                    "id": "Nanog_Dnaja1",
                    "type": null,
                    "score": null,
                    "reversable": false,
                    "correlations": {
                        "group2": 0.32031874189327403
                    },
                    "regulatory_source": "Nanog",
                    "regulatory_target": "Dnaja1"
                },
                "Nanog_Dnajb6": {
                    "id": "Nanog_Dnajb6",
                    "type": null,
                    "score": null,
                    "reversable": false,
                    "correlations": {
                        "group2": 0.2732410216603491
                    },
                    "regulatory_source": "Nanog",
                    "regulatory_target": "Dnajb6"
                },
                "Nanog_Dnajc19": {
                    "id": "Nanog_Dnajc19",
                    "type": null,
                    "score": null,
                    "reversable": false,
                    "correlations": {
                        "group2": 0.3139027286339724
                    },
                    "regulatory_source": "Nanog",
                    "regulatory_target": "Dnajc19"
                },
                "Nanog_Dnajc2": {
                    "id": "Nanog_Dnajc2",
                    "type": null,
                    "score": null,
                    "reversable": false,
                    "correlations": {
                        "group2": 0.2982898975335168
                    },
                    "regulatory_source": "Nanog",
                    "regulatory_target": "Dnajc2"
                },
                "Nanog_Dnajc21": {
                    "id": "Nanog_Dnajc21",
                    "type": null,
                    "score": null,
                    "reversable": false,
                    "correlations": {
                        "group2": 0.3578823111125903
                    },
                    "regulatory_source": "Nanog",
                    "regulatory_target": "Dnajc21"
                },
                "Nanog_Dnajc7": {
                    "id": "Nanog_Dnajc7",
                    "type": null,
                    "score": null,
                    "reversable": false,
                    "correlations": {
                        "group2": 0.2955674471540756
                    },
                    "regulatory_source": "Nanog",
                    "regulatory_target": "Dnajc7"
                },
                "Nanog_Dnajc8": {
                    "id": "Nanog_Dnajc8",
                    "type": null,
                    "score": null,
                    "reversable": false,
                    "correlations": {
                        "group2": 0.43634073349778535
                    },
                    "regulatory_source": "Nanog",
                    "regulatory_target": "Dnajc8"
                },
                "Nanog_Dohh": {
                    "id": "Nanog_Dohh",
                    "type": null,
                    "score": null,
                    "reversable": false,
                    "correlations": {
                        "group2": 0.21796400093729834
                    },
                    "regulatory_source": "Nanog",
                    "regulatory_target": "Dohh"
                },
                "Nanog_Dph3": {
                    "id": "Nanog_Dph3",
                    "type": null,
                    "score": null,
                    "reversable": false,
                    "correlations": {
                        "group2": 0.37430677720914984
                    },
                    "regulatory_source": "Nanog",
                    "regulatory_target": "Dph3"
                },
                "Nanog_Dppa5a": {
                    "id": "Nanog_Dppa5a",
                    "type": null,
                    "score": null,
                    "reversable": false,
                    "correlations": {
                        "group2": 0.5223761252130671
                    },
                    "regulatory_source": "Nanog",
                    "regulatory_target": "Dppa5a"
                },
                "Nanog_Dpy30": {
                    "id": "Nanog_Dpy30",
                    "type": null,
                    "score": null,
                    "reversable": false,
                    "correlations": {
                        "group2": 0.38074017346149963
                    },
                    "regulatory_source": "Nanog",
                    "regulatory_target": "Dpy30"
                },
                "Nanog_Drg1": {
                    "id": "Nanog_Drg1",
                    "type": null,
                    "score": null,
                    "reversable": false,
                    "correlations": {
                        "group2": 0.36528036823471
                    },
                    "regulatory_source": "Nanog",
                    "regulatory_target": "Drg1"
                },
                "Nanog_Dstn": {
                    "id": "Nanog_Dstn",
                    "type": null,
                    "score": null,
                    "reversable": false,
                    "correlations": {
                        "group2": 0.3971282081258717
                    },
                    "regulatory_source": "Nanog",
                    "regulatory_target": "Dstn"
                },
                "Nanog_Dtymk": {
                    "id": "Nanog_Dtymk",
                    "type": null,
                    "score": null,
                    "reversable": false,
                    "correlations": {
                        "group2": 0.4986841544610139
                    },
                    "regulatory_source": "Nanog",
                    "regulatory_target": "Dtymk"
                },
                "Nanog_Dut": {
                    "id": "Nanog_Dut",
                    "type": null,
                    "score": null,
                    "reversable": false,
                    "correlations": {
                        "group2": 0.5328192903393386
                    },
                    "regulatory_source": "Nanog",
                    "regulatory_target": "Dut"
                },
                "Nanog_Dynll1": {
                    "id": "Nanog_Dynll1",
                    "type": null,
                    "score": null,
                    "reversable": false,
                    "correlations": {
                        "group2": 0.3604081468305509
                    },
                    "regulatory_source": "Nanog",
                    "regulatory_target": "Dynll1"
                },
                "Nanog_E130012A19Rik": {
                    "id": "Nanog_E130012A19Rik",
                    "type": null,
                    "score": null,
                    "reversable": false,
                    "correlations": {
                        "group2": 0.360866369326703
                    },
                    "regulatory_source": "Nanog",
                    "regulatory_target": "E130012A19Rik"
                },
                "Nanog_E2f4": {
                    "id": "Nanog_E2f4",
                    "type": null,
                    "score": null,
                    "reversable": false,
                    "correlations": {
                        "group2": 0.29519810396601925
                    },
                    "regulatory_source": "Nanog",
                    "regulatory_target": "E2f4"
                },
                "Nanog_Ebna1bp2": {
                    "id": "Nanog_Ebna1bp2",
                    "type": null,
                    "score": null,
                    "reversable": false,
                    "correlations": {
                        "group2": 0.25927219054570977
                    },
                    "regulatory_source": "Nanog",
                    "regulatory_target": "Ebna1bp2"
                },
                "Nanog_Echdc2": {
                    "id": "Nanog_Echdc2",
                    "type": null,
                    "score": null,
                    "reversable": false,
                    "correlations": {
                        "group2": 0.3065580571739245
                    },
                    "regulatory_source": "Nanog",
                    "regulatory_target": "Echdc2"
                },
                "Nanog_Edf1": {
                    "id": "Nanog_Edf1",
                    "type": null,
                    "score": null,
                    "reversable": false,
                    "correlations": {
                        "group2": 0.34859638576677043
                    },
                    "regulatory_source": "Nanog",
                    "regulatory_target": "Edf1"
                },
                "Nanog_Eed": {
                    "id": "Nanog_Eed",
                    "type": null,
                    "score": null,
                    "reversable": false,
                    "correlations": {
                        "group2": 0.35105880790739913
                    },
                    "regulatory_source": "Nanog",
                    "regulatory_target": "Eed"
                },
                "Nanog_Eef1b2": {
                    "id": "Nanog_Eef1b2",
                    "type": null,
                    "score": null,
                    "reversable": false,
                    "correlations": {
                        "group2": 0.2787388595025316
                    },
                    "regulatory_source": "Nanog",
                    "regulatory_target": "Eef1b2"
                },
                "Nanog_Eef1d": {
                    "id": "Nanog_Eef1d",
                    "type": null,
                    "score": null,
                    "reversable": false,
                    "correlations": {
                        "group2": 0.4144115514821753
                    },
                    "regulatory_source": "Nanog",
                    "regulatory_target": "Eef1d"
                },
                "Nanog_Eef1e1": {
                    "id": "Nanog_Eef1e1",
                    "type": null,
                    "score": null,
                    "reversable": false,
                    "correlations": {
                        "group2": 0.4242531572283556
                    },
                    "regulatory_source": "Nanog",
                    "regulatory_target": "Eef1e1"
                },
                "Nanog_Eef1g": {
                    "id": "Nanog_Eef1g",
                    "type": null,
                    "score": null,
                    "reversable": false,
                    "correlations": {
                        "group2": 0.39275628492605497
                    },
                    "regulatory_source": "Nanog",
                    "regulatory_target": "Eef1g"
                },
                "Nanog_Efemp2": {
                    "id": "Nanog_Efemp2",
                    "type": null,
                    "score": null,
                    "reversable": false,
                    "correlations": {
                        "group2": -0.2541920085623949
                    },
                    "regulatory_source": "Nanog",
                    "regulatory_target": "Efemp2"
                },
                "Nanog_Eif1": {
                    "id": "Nanog_Eif1",
                    "type": null,
                    "score": null,
                    "reversable": false,
                    "correlations": {
                        "group2": 0.367631748316052
                    },
                    "regulatory_source": "Nanog",
                    "regulatory_target": "Eif1"
                },
                "Nanog_Eif1a": {
                    "id": "Nanog_Eif1a",
                    "type": null,
                    "score": null,
                    "reversable": false,
                    "correlations": {
                        "group2": 0.35450706759058287
                    },
                    "regulatory_source": "Nanog",
                    "regulatory_target": "Eif1a"
                },
                "Nanog_Eif1ad": {
                    "id": "Nanog_Eif1ad",
                    "type": null,
                    "score": null,
                    "reversable": false,
                    "correlations": {
                        "group2": 0.36062540767021856
                    },
                    "regulatory_source": "Nanog",
                    "regulatory_target": "Eif1ad"
                },
                "Nanog_Eif1ax": {
                    "id": "Nanog_Eif1ax",
                    "type": null,
                    "score": null,
                    "reversable": false,
                    "correlations": {
                        "group2": 0.21571935941384865
                    },
                    "regulatory_source": "Nanog",
                    "regulatory_target": "Eif1ax"
                },
                "Nanog_Eif2b5": {
                    "id": "Nanog_Eif2b5",
                    "type": null,
                    "score": null,
                    "reversable": false,
                    "correlations": {
                        "group2": 0.4275226894739782
                    },
                    "regulatory_source": "Nanog",
                    "regulatory_target": "Eif2b5"
                },
                "Nanog_Eif2s1": {
                    "id": "Nanog_Eif2s1",
                    "type": null,
                    "score": null,
                    "reversable": false,
                    "correlations": {
                        "group2": 0.3500296580436197
                    },
                    "regulatory_source": "Nanog",
                    "regulatory_target": "Eif2s1"
                },
                "Nanog_Eif2s2": {
                    "id": "Nanog_Eif2s2",
                    "type": null,
                    "score": null,
                    "reversable": false,
                    "correlations": {
                        "group2": 0.5228601110722343
                    },
                    "regulatory_source": "Nanog",
                    "regulatory_target": "Eif2s2"
                },
                "Nanog_Eif3a": {
                    "id": "Nanog_Eif3a",
                    "type": null,
                    "score": null,
                    "reversable": false,
                    "correlations": {
                        "group2": 0.29100129169761646
                    },
                    "regulatory_source": "Nanog",
                    "regulatory_target": "Eif3a"
                },
                "Nanog_Eif3d": {
                    "id": "Nanog_Eif3d",
                    "type": null,
                    "score": null,
                    "reversable": false,
                    "correlations": {
                        "group2": 0.34705092734484017
                    },
                    "regulatory_source": "Nanog",
                    "regulatory_target": "Eif3d"
                },
                "Nanog_Eif3g": {
                    "id": "Nanog_Eif3g",
                    "type": null,
                    "score": null,
                    "reversable": false,
                    "correlations": {
                        "group2": 0.4854719589417537
                    },
                    "regulatory_source": "Nanog",
                    "regulatory_target": "Eif3g"
                },
                "Nanog_Eif3k": {
                    "id": "Nanog_Eif3k",
                    "type": null,
                    "score": null,
                    "reversable": false,
                    "correlations": {
                        "group2": 0.42506257205993886
                    },
                    "regulatory_source": "Nanog",
                    "regulatory_target": "Eif3k"
                },
                "Nanog_Eif3m": {
                    "id": "Nanog_Eif3m",
                    "type": null,
                    "score": null,
                    "reversable": false,
                    "correlations": {
                        "group2": 0.3457416343111186
                    },
                    "regulatory_source": "Nanog",
                    "regulatory_target": "Eif3m"
                },
                "Nanog_Eif4a1": {
                    "id": "Nanog_Eif4a1",
                    "type": null,
                    "score": null,
                    "reversable": false,
                    "correlations": {
                        "group2": 0.46845098104638644
                    },
                    "regulatory_source": "Nanog",
                    "regulatory_target": "Eif4a1"
                },
                "Nanog_Eif4a3": {
                    "id": "Nanog_Eif4a3",
                    "type": null,
                    "score": null,
                    "reversable": false,
                    "correlations": {
                        "group2": 0.3439681792565789
                    },
                    "regulatory_source": "Nanog",
                    "regulatory_target": "Eif4a3"
                },
                "Nanog_Eif4e2": {
                    "id": "Nanog_Eif4e2",
                    "type": null,
                    "score": null,
                    "reversable": false,
                    "correlations": {
                        "group2": 0.34833938322248326
                    },
                    "regulatory_source": "Nanog",
                    "regulatory_target": "Eif4e2"
                },
                "Nanog_Eif4ebp1": {
                    "id": "Nanog_Eif4ebp1",
                    "type": null,
                    "score": null,
                    "reversable": false,
                    "correlations": {
                        "group2": 0.3510672534117262
                    },
                    "regulatory_source": "Nanog",
                    "regulatory_target": "Eif4ebp1"
                },
                "Nanog_Eif4h": {
                    "id": "Nanog_Eif4h",
                    "type": null,
                    "score": null,
                    "reversable": false,
                    "correlations": {
                        "group2": 0.4664783549714822
                    },
                    "regulatory_source": "Nanog",
                    "regulatory_target": "Eif4h"
                },
                "Nanog_Eif5": {
                    "id": "Nanog_Eif5",
                    "type": null,
                    "score": null,
                    "reversable": false,
                    "correlations": {
                        "group2": 0.2363379967081048
                    },
                    "regulatory_source": "Nanog",
                    "regulatory_target": "Eif5"
                },
                "Nanog_Eif5a": {
                    "id": "Nanog_Eif5a",
                    "type": null,
                    "score": null,
                    "reversable": false,
                    "correlations": {
                        "group2": 0.45122745885680154
                    },
                    "regulatory_source": "Nanog",
                    "regulatory_target": "Eif5a"
                },
                "Nanog_Eif5b": {
                    "id": "Nanog_Eif5b",
                    "type": null,
                    "score": null,
                    "reversable": false,
                    "correlations": {
                        "group2": 0.4201705442923588
                    },
                    "regulatory_source": "Nanog",
                    "regulatory_target": "Eif5b"
                },
                "Nanog_Eif6": {
                    "id": "Nanog_Eif6",
                    "type": null,
                    "score": null,
                    "reversable": false,
                    "correlations": {
                        "group2": 0.4308126419562038
                    },
                    "regulatory_source": "Nanog",
                    "regulatory_target": "Eif6"
                },
                "Nanog_Emc6": {
                    "id": "Nanog_Emc6",
                    "type": null,
                    "score": null,
                    "reversable": false,
                    "correlations": {
                        "group2": 0.27925204869752956
                    },
                    "regulatory_source": "Nanog",
                    "regulatory_target": "Emc6"
                },
                "Nanog_Emc8": {
                    "id": "Nanog_Emc8",
                    "type": null,
                    "score": null,
                    "reversable": false,
                    "correlations": {
                        "group2": 0.31891419284384004
                    },
                    "regulatory_source": "Nanog",
                    "regulatory_target": "Emc8"
                },
                "Nanog_Emg1": {
                    "id": "Nanog_Emg1",
                    "type": null,
                    "score": null,
                    "reversable": false,
                    "correlations": {
                        "group2": 0.3661056163029401
                    },
                    "regulatory_source": "Nanog",
                    "regulatory_target": "Emg1"
                },
                "Nanog_Emp3": {
                    "id": "Nanog_Emp3",
                    "type": null,
                    "score": null,
                    "reversable": false,
                    "correlations": {
                        "group2": -0.22055168609696157
                    },
                    "regulatory_source": "Nanog",
                    "regulatory_target": "Emp3"
                },
                "Nanog_Eno1": {
                    "id": "Nanog_Eno1",
                    "type": null,
                    "score": null,
                    "reversable": false,
                    "correlations": {
                        "group2": 0.3543674598177334
                    },
                    "regulatory_source": "Nanog",
                    "regulatory_target": "Eno1"
                },
                "Nanog_Erh": {
                    "id": "Nanog_Erh",
                    "type": null,
                    "score": null,
                    "reversable": false,
                    "correlations": {
                        "group2": 0.47928574547073466
                    },
                    "regulatory_source": "Nanog",
                    "regulatory_target": "Erh"
                },
                "Nanog_Esf1": {
                    "id": "Nanog_Esf1",
                    "type": null,
                    "score": null,
                    "reversable": false,
                    "correlations": {
                        "group2": 0.3199383318657472
                    },
                    "regulatory_source": "Nanog",
                    "regulatory_target": "Esf1"
                },
                "Nanog_Etf1": {
                    "id": "Nanog_Etf1",
                    "type": null,
                    "score": null,
                    "reversable": false,
                    "correlations": {
                        "group2": 0.29890734075641584
                    },
                    "regulatory_source": "Nanog",
                    "regulatory_target": "Etf1"
                },
                "Nanog_Ewsr1": {
                    "id": "Nanog_Ewsr1",
                    "type": null,
                    "score": null,
                    "reversable": false,
                    "correlations": {
                        "group2": 0.27554889891920453
                    },
                    "regulatory_source": "Nanog",
                    "regulatory_target": "Ewsr1"
                },
                "Nanog_Exosc4": {
                    "id": "Nanog_Exosc4",
                    "type": null,
                    "score": null,
                    "reversable": false,
                    "correlations": {
                        "group2": 0.352762069995303
                    },
                    "regulatory_source": "Nanog",
                    "regulatory_target": "Exosc4"
                },
                "Nanog_Exosc5": {
                    "id": "Nanog_Exosc5",
                    "type": null,
                    "score": null,
                    "reversable": false,
                    "correlations": {
                        "group2": 0.41363571012260064
                    },
                    "regulatory_source": "Nanog",
                    "regulatory_target": "Exosc5"
                },
                "Nanog_Exosc8": {
                    "id": "Nanog_Exosc8",
                    "type": null,
                    "score": null,
                    "reversable": false,
                    "correlations": {
                        "group2": 0.3601337683118416
                    },
                    "regulatory_source": "Nanog",
                    "regulatory_target": "Exosc8"
                },
                "Nanog_Ezh2": {
                    "id": "Nanog_Ezh2",
                    "type": null,
                    "score": null,
                    "reversable": false,
                    "correlations": {
                        "group2": 0.3586717959548731
                    },
                    "regulatory_source": "Nanog",
                    "regulatory_target": "Ezh2"
                },
                "Nanog_Fam136a": {
                    "id": "Nanog_Fam136a",
                    "type": null,
                    "score": null,
                    "reversable": false,
                    "correlations": {
                        "group2": 0.22764577540065498
                    },
                    "regulatory_source": "Nanog",
                    "regulatory_target": "Fam136a"
                },
                "Nanog_Fam25c": {
                    "id": "Nanog_Fam25c",
                    "type": null,
                    "score": null,
                    "reversable": false,
                    "correlations": {
                        "group2": 0.3719008818961669
                    },
                    "regulatory_source": "Nanog",
                    "regulatory_target": "Fam25c"
                },
                "Nanog_Fam49b": {
                    "id": "Nanog_Fam49b",
                    "type": null,
                    "score": null,
                    "reversable": false,
                    "correlations": {
                        "group2": 0.23343319654640096
                    },
                    "regulatory_source": "Nanog",
                    "regulatory_target": "Fam49b"
                },
                "Nanog_Fam60a": {
                    "id": "Nanog_Fam60a",
                    "type": null,
                    "score": null,
                    "reversable": false,
                    "correlations": {
                        "group2": 0.3596383750596586
                    },
                    "regulatory_source": "Nanog",
                    "regulatory_target": "Fam60a"
                },
                "Nanog_Fau": {
                    "id": "Nanog_Fau",
                    "type": null,
                    "score": null,
                    "reversable": false,
                    "correlations": {
                        "group2": 0.3442440954443041
                    },
                    "regulatory_source": "Nanog",
                    "regulatory_target": "Fau"
                },
                "Nanog_Fbl": {
                    "id": "Nanog_Fbl",
                    "type": null,
                    "score": null,
                    "reversable": false,
                    "correlations": {
                        "group2": 0.49491642473335107
                    },
                    "regulatory_source": "Nanog",
                    "regulatory_target": "Fbl"
                },
                "Nanog_Fblim1": {
                    "id": "Nanog_Fblim1",
                    "type": null,
                    "score": null,
                    "reversable": false,
                    "correlations": {
                        "group2": 0.2047745306476725
                    },
                    "regulatory_source": "Nanog",
                    "regulatory_target": "Fblim1"
                },
                "Nanog_Fcf1": {
                    "id": "Nanog_Fcf1",
                    "type": null,
                    "score": null,
                    "reversable": false,
                    "correlations": {
                        "group2": 0.27984561882320175
                    },
                    "regulatory_source": "Nanog",
                    "regulatory_target": "Fcf1"
                },
                "Nanog_Fhl2": {
                    "id": "Nanog_Fhl2",
                    "type": null,
                    "score": null,
                    "reversable": false,
                    "correlations": {
                        "group2": -0.223310645646572
                    },
                    "regulatory_source": "Nanog",
                    "regulatory_target": "Fhl2"
                },
                "Nanog_Fkbp10": {
                    "id": "Nanog_Fkbp10",
                    "type": null,
                    "score": null,
                    "reversable": false,
                    "correlations": {
                        "group2": -0.22454929418873082
                    },
                    "regulatory_source": "Nanog",
                    "regulatory_target": "Fkbp10"
                },
                "Nanog_Fkbp3": {
                    "id": "Nanog_Fkbp3",
                    "type": null,
                    "score": null,
                    "reversable": false,
                    "correlations": {
                        "group2": 0.4214664395635474
                    },
                    "regulatory_source": "Nanog",
                    "regulatory_target": "Fkbp3"
                },
                "Nanog_Fkbp4": {
                    "id": "Nanog_Fkbp4",
                    "type": null,
                    "score": null,
                    "reversable": false,
                    "correlations": {
                        "group2": 0.4617721627483276
                    },
                    "regulatory_source": "Nanog",
                    "regulatory_target": "Fkbp4"
                },
                "Nanog_Fnta": {
                    "id": "Nanog_Fnta",
                    "type": null,
                    "score": null,
                    "reversable": false,
                    "correlations": {
                        "group2": 0.2594765764341684
                    },
                    "regulatory_source": "Nanog",
                    "regulatory_target": "Fnta"
                },
                "Nanog_Folr1": {
                    "id": "Nanog_Folr1",
                    "type": null,
                    "score": null,
                    "reversable": false,
                    "correlations": {
                        "group2": 0.2859063958071423
                    },
                    "regulatory_source": "Nanog",
                    "regulatory_target": "Folr1"
                },
                "Nanog_Fscn1": {
                    "id": "Nanog_Fscn1",
                    "type": null,
                    "score": null,
                    "reversable": false,
                    "correlations": {
                        "group2": 0.32158527011175814
                    },
                    "regulatory_source": "Nanog",
                    "regulatory_target": "Fscn1"
                },
                "Nanog_Fstl1": {
                    "id": "Nanog_Fstl1",
                    "type": null,
                    "score": null,
                    "reversable": false,
                    "correlations": {
                        "group2": -0.24630382839894693
                    },
                    "regulatory_source": "Nanog",
                    "regulatory_target": "Fstl1"
                },
                "Nanog_Ftsj3": {
                    "id": "Nanog_Ftsj3",
                    "type": null,
                    "score": null,
                    "reversable": false,
                    "correlations": {
                        "group2": 0.23903863846513357
                    },
                    "regulatory_source": "Nanog",
                    "regulatory_target": "Ftsj3"
                },
                "Nanog_Fubp1": {
                    "id": "Nanog_Fubp1",
                    "type": null,
                    "score": null,
                    "reversable": false,
                    "correlations": {
                        "group2": 0.2119812979001563
                    },
                    "regulatory_source": "Nanog",
                    "regulatory_target": "Fubp1"
                },
                "Nanog_Fus": {
                    "id": "Nanog_Fus",
                    "type": null,
                    "score": null,
                    "reversable": false,
                    "correlations": {
                        "group2": 0.2712881984233053
                    },
                    "regulatory_source": "Nanog",
                    "regulatory_target": "Fus"
                },
                "Nanog_Fxr1": {
                    "id": "Nanog_Fxr1",
                    "type": null,
                    "score": null,
                    "reversable": false,
                    "correlations": {
                        "group2": 0.226513421394462
                    },
                    "regulatory_source": "Nanog",
                    "regulatory_target": "Fxr1"
                },
                "Nanog_G3bp1": {
                    "id": "Nanog_G3bp1",
                    "type": null,
                    "score": null,
                    "reversable": false,
                    "correlations": {
                        "group2": 0.44732715142973445
                    },
                    "regulatory_source": "Nanog",
                    "regulatory_target": "G3bp1"
                },
                "Nanog_G3bp2": {
                    "id": "Nanog_G3bp2",
                    "type": null,
                    "score": null,
                    "reversable": false,
                    "correlations": {
                        "group2": 0.27256597446061054
                    },
                    "regulatory_source": "Nanog",
                    "regulatory_target": "G3bp2"
                },
                "Nanog_Gabarapl2": {
                    "id": "Nanog_Gabarapl2",
                    "type": null,
                    "score": null,
                    "reversable": false,
                    "correlations": {
                        "group2": 0.48677059759301206
                    },
                    "regulatory_source": "Nanog",
                    "regulatory_target": "Gabarapl2"
                },
                "Nanog_Gadd45gip1": {
                    "id": "Nanog_Gadd45gip1",
                    "type": null,
                    "score": null,
                    "reversable": false,
                    "correlations": {
                        "group2": 0.3544773670264941
                    },
                    "regulatory_source": "Nanog",
                    "regulatory_target": "Gadd45gip1"
                },
                "Nanog_Gapdh": {
                    "id": "Nanog_Gapdh",
                    "type": null,
                    "score": null,
                    "reversable": false,
                    "correlations": {
                        "group2": 0.29994433034420037
                    },
                    "regulatory_source": "Nanog",
                    "regulatory_target": "Gapdh"
                },
                "Nanog_Gar1": {
                    "id": "Nanog_Gar1",
                    "type": null,
                    "score": null,
                    "reversable": false,
                    "correlations": {
                        "group2": 0.2747770754760769
                    },
                    "regulatory_source": "Nanog",
                    "regulatory_target": "Gar1"
                },
                "Nanog_Gart": {
                    "id": "Nanog_Gart",
                    "type": null,
                    "score": null,
                    "reversable": false,
                    "correlations": {
                        "group2": 0.45316118203020755
                    },
                    "regulatory_source": "Nanog",
                    "regulatory_target": "Gart"
                },
                "Nanog_Gcat": {
                    "id": "Nanog_Gcat",
                    "type": null,
                    "score": null,
                    "reversable": false,
                    "correlations": {
                        "group2": 0.3524797263665878
                    },
                    "regulatory_source": "Nanog",
                    "regulatory_target": "Gcat"
                },
                "Nanog_Gcsh": {
                    "id": "Nanog_Gcsh",
                    "type": null,
                    "score": null,
                    "reversable": false,
                    "correlations": {
                        "group2": 0.5031475082466752
                    },
                    "regulatory_source": "Nanog",
                    "regulatory_target": "Gcsh"
                },
                "Nanog_Gdf3": {
                    "id": "Nanog_Gdf3",
                    "type": null,
                    "score": null,
                    "reversable": false,
                    "correlations": {
                        "group2": 0.4784300434107375
                    },
                    "regulatory_source": "Nanog",
                    "regulatory_target": "Gdf3"
                },
                "Nanog_Gdi2": {
                    "id": "Nanog_Gdi2",
                    "type": null,
                    "score": null,
                    "reversable": false,
                    "correlations": {
                        "group2": 0.31534851274812026
                    },
                    "regulatory_source": "Nanog",
                    "regulatory_target": "Gdi2"
                },
                "Nanog_Get4": {
                    "id": "Nanog_Get4",
                    "type": null,
                    "score": null,
                    "reversable": false,
                    "correlations": {
                        "group2": 0.39139441020804955
                    },
                    "regulatory_source": "Nanog",
                    "regulatory_target": "Get4"
                },
                "Nanog_Gins2": {
                    "id": "Nanog_Gins2",
                    "type": null,
                    "score": null,
                    "reversable": false,
                    "correlations": {
                        "group2": 0.25932912910288486
                    },
                    "regulatory_source": "Nanog",
                    "regulatory_target": "Gins2"
                },
                "Nanog_Gins4": {
                    "id": "Nanog_Gins4",
                    "type": null,
                    "score": null,
                    "reversable": false,
                    "correlations": {
                        "group2": 0.23523649598082835
                    },
                    "regulatory_source": "Nanog",
                    "regulatory_target": "Gins4"
                },
                "Nanog_Gjb3": {
                    "id": "Nanog_Gjb3",
                    "type": null,
                    "score": null,
                    "reversable": false,
                    "correlations": {
                        "group2": 0.36871022341605386
                    },
                    "regulatory_source": "Nanog",
                    "regulatory_target": "Gjb3"
                },
                "Nanog_Glo1": {
                    "id": "Nanog_Glo1",
                    "type": null,
                    "score": null,
                    "reversable": false,
                    "correlations": {
                        "group2": 0.3934251137253689
                    },
                    "regulatory_source": "Nanog",
                    "regulatory_target": "Glo1"
                },
                "Nanog_Gltscr2": {
                    "id": "Nanog_Gltscr2",
                    "type": null,
                    "score": null,
                    "reversable": false,
                    "correlations": {
                        "group2": 0.28618525162406183
                    },
                    "regulatory_source": "Nanog",
                    "regulatory_target": "Gltscr2"
                },
                "Nanog_Gm10073": {
                    "id": "Nanog_Gm10073",
                    "type": null,
                    "score": null,
                    "reversable": false,
                    "correlations": {
                        "group2": 0.3850293595429074
                    },
                    "regulatory_source": "Nanog",
                    "regulatory_target": "Gm10073"
                },
                "Nanog_Gm16286": {
                    "id": "Nanog_Gm16286",
                    "type": null,
                    "score": null,
                    "reversable": false,
                    "correlations": {
                        "group2": 0.4045480153397514
                    },
                    "regulatory_source": "Nanog",
                    "regulatory_target": "Gm16286"
                },
                "Nanog_Gm26917": {
                    "id": "Nanog_Gm26917",
                    "type": null,
                    "score": null,
                    "reversable": false,
                    "correlations": {
                        "group2": 0.36957161660499954
                    },
                    "regulatory_source": "Nanog",
                    "regulatory_target": "Gm26917"
                },
                "Nanog_Gm7325": {
                    "id": "Nanog_Gm7325",
                    "type": null,
                    "score": null,
                    "reversable": false,
                    "correlations": {
                        "group2": 0.2760680633097508
                    },
                    "regulatory_source": "Nanog",
                    "regulatory_target": "Gm7325"
                },
                "Nanog_Gmnn": {
                    "id": "Nanog_Gmnn",
                    "type": null,
                    "score": null,
                    "reversable": false,
                    "correlations": {
                        "group2": 0.48976173207047113
                    },
                    "regulatory_source": "Nanog",
                    "regulatory_target": "Gmnn"
                },
                "Nanog_Gnb2l1": {
                    "id": "Nanog_Gnb2l1",
                    "type": null,
                    "score": null,
                    "reversable": false,
                    "correlations": {
                        "group2": 0.43400273471142203
                    },
                    "regulatory_source": "Nanog",
                    "regulatory_target": "Gnb2l1"
                },
                "Nanog_Gng5": {
                    "id": "Nanog_Gng5",
                    "type": null,
                    "score": null,
                    "reversable": false,
                    "correlations": {
                        "group2": 0.30859881835930225
                    },
                    "regulatory_source": "Nanog",
                    "regulatory_target": "Gng5"
                },
                "Nanog_Gnl3": {
                    "id": "Nanog_Gnl3",
                    "type": null,
                    "score": null,
                    "reversable": false,
                    "correlations": {
                        "group2": 0.274520771896854
                    },
                    "regulatory_source": "Nanog",
                    "regulatory_target": "Gnl3"
                },
                "Nanog_Got1": {
                    "id": "Nanog_Got1",
                    "type": null,
                    "score": null,
                    "reversable": false,
                    "correlations": {
                        "group2": 0.4368042147737079
                    },
                    "regulatory_source": "Nanog",
                    "regulatory_target": "Got1"
                },
                "Nanog_Gpx1": {
                    "id": "Nanog_Gpx1",
                    "type": null,
                    "score": null,
                    "reversable": false,
                    "correlations": {
                        "group2": 0.42401929859106385
                    },
                    "regulatory_source": "Nanog",
                    "regulatory_target": "Gpx1"
                },
                "Nanog_Gpx4": {
                    "id": "Nanog_Gpx4",
                    "type": null,
                    "score": null,
                    "reversable": false,
                    "correlations": {
                        "group2": 0.36504649787254867
                    },
                    "regulatory_source": "Nanog",
                    "regulatory_target": "Gpx4"
                },
                "Nanog_Gpx8": {
                    "id": "Nanog_Gpx8",
                    "type": null,
                    "score": null,
                    "reversable": false,
                    "correlations": {
                        "group2": -0.20821192782282322
                    },
                    "regulatory_source": "Nanog",
                    "regulatory_target": "Gpx8"
                },
                "Nanog_Grpel1": {
                    "id": "Nanog_Grpel1",
                    "type": null,
                    "score": null,
                    "reversable": false,
                    "correlations": {
                        "group2": 0.27810274032449717
                    },
                    "regulatory_source": "Nanog",
                    "regulatory_target": "Grpel1"
                },
                "Nanog_Grsf1": {
                    "id": "Nanog_Grsf1",
                    "type": null,
                    "score": null,
                    "reversable": false,
                    "correlations": {
                        "group2": 0.20533552255697055
                    },
                    "regulatory_source": "Nanog",
                    "regulatory_target": "Grsf1"
                },
                "Nanog_Gsn": {
                    "id": "Nanog_Gsn",
                    "type": null,
                    "score": null,
                    "reversable": false,
                    "correlations": {
                        "group2": -0.2527306875292965
                    },
                    "regulatory_source": "Nanog",
                    "regulatory_target": "Gsn"
                },
                "Nanog_Gspt1": {
                    "id": "Nanog_Gspt1",
                    "type": null,
                    "score": null,
                    "reversable": false,
                    "correlations": {
                        "group2": 0.3172192909364485
                    },
                    "regulatory_source": "Nanog",
                    "regulatory_target": "Gspt1"
                },
                "Nanog_Gsta4": {
                    "id": "Nanog_Gsta4",
                    "type": null,
                    "score": null,
                    "reversable": false,
                    "correlations": {
                        "group2": 0.4649253460569965
                    },
                    "regulatory_source": "Nanog",
                    "regulatory_target": "Gsta4"
                },
                "Nanog_Gtf2a2": {
                    "id": "Nanog_Gtf2a2",
                    "type": null,
                    "score": null,
                    "reversable": false,
                    "correlations": {
                        "group2": 0.37448932983229427
                    },
                    "regulatory_source": "Nanog",
                    "regulatory_target": "Gtf2a2"
                },
                "Nanog_Gtf2h5": {
                    "id": "Nanog_Gtf2h5",
                    "type": null,
                    "score": null,
                    "reversable": false,
                    "correlations": {
                        "group2": 0.36244026743987545
                    },
                    "regulatory_source": "Nanog",
                    "regulatory_target": "Gtf2h5"
                },
                "Nanog_Gtpbp4": {
                    "id": "Nanog_Gtpbp4",
                    "type": null,
                    "score": null,
                    "reversable": false,
                    "correlations": {
                        "group2": 0.3100873373537435
                    },
                    "regulatory_source": "Nanog",
                    "regulatory_target": "Gtpbp4"
                },
                "Nanog_Guk1": {
                    "id": "Nanog_Guk1",
                    "type": null,
                    "score": null,
                    "reversable": false,
                    "correlations": {
                        "group2": 0.3172326597600306
                    },
                    "regulatory_source": "Nanog",
                    "regulatory_target": "Guk1"
                },
                "Nanog_H2afv": {
                    "id": "Nanog_H2afv",
                    "type": null,
                    "score": null,
                    "reversable": false,
                    "correlations": {
                        "group2": 0.3372121444149148
                    },
                    "regulatory_source": "Nanog",
                    "regulatory_target": "H2afv"
                },
                "Nanog_H2afx": {
                    "id": "Nanog_H2afx",
                    "type": null,
                    "score": null,
                    "reversable": false,
                    "correlations": {
                        "group2": 0.29827541054998197
                    },
                    "regulatory_source": "Nanog",
                    "regulatory_target": "H2afx"
                },
                "Nanog_H2afz": {
                    "id": "Nanog_H2afz",
                    "type": null,
                    "score": null,
                    "reversable": false,
                    "correlations": {
                        "group2": 0.5142647983606011
                    },
                    "regulatory_source": "Nanog",
                    "regulatory_target": "H2afz"
                },
                "Nanog_H3f3a": {
                    "id": "Nanog_H3f3a",
                    "type": null,
                    "score": null,
                    "reversable": false,
                    "correlations": {
                        "group2": 0.3954261177382282
                    },
                    "regulatory_source": "Nanog",
                    "regulatory_target": "H3f3a"
                },
                "Nanog_H3f3b": {
                    "id": "Nanog_H3f3b",
                    "type": null,
                    "score": null,
                    "reversable": false,
                    "correlations": {
                        "group2": 0.44881375360397147
                    },
                    "regulatory_source": "Nanog",
                    "regulatory_target": "H3f3b"
                },
                "Nanog_Hat1": {
                    "id": "Nanog_Hat1",
                    "type": null,
                    "score": null,
                    "reversable": false,
                    "correlations": {
                        "group2": 0.20612142522124008
                    },
                    "regulatory_source": "Nanog",
                    "regulatory_target": "Hat1"
                },
                "Nanog_Hax1": {
                    "id": "Nanog_Hax1",
                    "type": null,
                    "score": null,
                    "reversable": false,
                    "correlations": {
                        "group2": 0.24274523100869896
                    },
                    "regulatory_source": "Nanog",
                    "regulatory_target": "Hax1"
                },
                "Nanog_Hdac1": {
                    "id": "Nanog_Hdac1",
                    "type": null,
                    "score": null,
                    "reversable": false,
                    "correlations": {
                        "group2": 0.42062365456457507
                    },
                    "regulatory_source": "Nanog",
                    "regulatory_target": "Hdac1"
                },
                "Nanog_Hdac2": {
                    "id": "Nanog_Hdac2",
                    "type": null,
                    "score": null,
                    "reversable": false,
                    "correlations": {
                        "group2": 0.23433753451600298
                    },
                    "regulatory_source": "Nanog",
                    "regulatory_target": "Hdac2"
                },
                "Nanog_Hdgf": {
                    "id": "Nanog_Hdgf",
                    "type": null,
                    "score": null,
                    "reversable": false,
                    "correlations": {
                        "group2": 0.4068240080230157
                    },
                    "regulatory_source": "Nanog",
                    "regulatory_target": "Hdgf"
                },
                "Nanog_Hells": {
                    "id": "Nanog_Hells",
                    "type": null,
                    "score": null,
                    "reversable": false,
                    "correlations": {
                        "group2": 0.22685446542093757
                    },
                    "regulatory_source": "Nanog",
                    "regulatory_target": "Hells"
                },
                "Nanog_Hint1": {
                    "id": "Nanog_Hint1",
                    "type": null,
                    "score": null,
                    "reversable": false,
                    "correlations": {
                        "group2": 0.3770500135166492
                    },
                    "regulatory_source": "Nanog",
                    "regulatory_target": "Hint1"
                },
                "Nanog_Hmgb1": {
                    "id": "Nanog_Hmgb1",
                    "type": null,
                    "score": null,
                    "reversable": false,
                    "correlations": {
                        "group2": 0.38702005451323435
                    },
                    "regulatory_source": "Nanog",
                    "regulatory_target": "Hmgb1"
                },
                "Nanog_Hmgb2": {
                    "id": "Nanog_Hmgb2",
                    "type": null,
                    "score": null,
                    "reversable": false,
                    "correlations": {
                        "group2": 0.5190374684998841
                    },
                    "regulatory_source": "Nanog",
                    "regulatory_target": "Hmgb2"
                },
                "Nanog_Hmgn1": {
                    "id": "Nanog_Hmgn1",
                    "type": null,
                    "score": null,
                    "reversable": false,
                    "correlations": {
                        "group2": 0.43518445087787666
                    },
                    "regulatory_source": "Nanog",
                    "regulatory_target": "Hmgn1"
                },
                "Nanog_Hmgn2": {
                    "id": "Nanog_Hmgn2",
                    "type": null,
                    "score": null,
                    "reversable": false,
                    "correlations": {
                        "group2": 0.2779759462291782
                    },
                    "regulatory_source": "Nanog",
                    "regulatory_target": "Hmgn2"
                },
                "Nanog_Hn1": {
                    "id": "Nanog_Hn1",
                    "type": null,
                    "score": null,
                    "reversable": false,
                    "correlations": {
                        "group2": 0.21275685076553216
                    },
                    "regulatory_source": "Nanog",
                    "regulatory_target": "Hn1"
                },
                "Nanog_Hnrnpa1": {
                    "id": "Nanog_Hnrnpa1",
                    "type": null,
                    "score": null,
                    "reversable": false,
                    "correlations": {
                        "group2": 0.49820817085235
                    },
                    "regulatory_source": "Nanog",
                    "regulatory_target": "Hnrnpa1"
                },
                "Nanog_Hnrnpa2b1": {
                    "id": "Nanog_Hnrnpa2b1",
                    "type": null,
                    "score": null,
                    "reversable": false,
                    "correlations": {
                        "group2": 0.3954447570644768
                    },
                    "regulatory_source": "Nanog",
                    "regulatory_target": "Hnrnpa2b1"
                },
                "Nanog_Hnrnpa3": {
                    "id": "Nanog_Hnrnpa3",
                    "type": null,
                    "score": null,
                    "reversable": false,
                    "correlations": {
                        "group2": 0.38903320362071175
                    },
                    "regulatory_source": "Nanog",
                    "regulatory_target": "Hnrnpa3"
                },
                "Nanog_Hnrnpab": {
                    "id": "Nanog_Hnrnpab",
                    "type": null,
                    "score": null,
                    "reversable": false,
                    "correlations": {
                        "group2": 0.32986962912808143
                    },
                    "regulatory_source": "Nanog",
                    "regulatory_target": "Hnrnpab"
                },
                "Nanog_Hnrnpc": {
                    "id": "Nanog_Hnrnpc",
                    "type": null,
                    "score": null,
                    "reversable": false,
                    "correlations": {
                        "group2": 0.3894937676123651
                    },
                    "regulatory_source": "Nanog",
                    "regulatory_target": "Hnrnpc"
                },
                "Nanog_Hnrnpd": {
                    "id": "Nanog_Hnrnpd",
                    "type": null,
                    "score": null,
                    "reversable": false,
                    "correlations": {
                        "group2": 0.30575273534107456
                    },
                    "regulatory_source": "Nanog",
                    "regulatory_target": "Hnrnpd"
                },
                "Nanog_Hnrnpdl": {
                    "id": "Nanog_Hnrnpdl",
                    "type": null,
                    "score": null,
                    "reversable": false,
                    "correlations": {
                        "group2": 0.38133694614079605
                    },
                    "regulatory_source": "Nanog",
                    "regulatory_target": "Hnrnpdl"
                },
                "Nanog_Hnrnpf": {
                    "id": "Nanog_Hnrnpf",
                    "type": null,
                    "score": null,
                    "reversable": false,
                    "correlations": {
                        "group2": 0.3975872021913145
                    },
                    "regulatory_source": "Nanog",
                    "regulatory_target": "Hnrnpf"
                },
                "Nanog_Hnrnpk": {
                    "id": "Nanog_Hnrnpk",
                    "type": null,
                    "score": null,
                    "reversable": false,
                    "correlations": {
                        "group2": 0.34327999179469143
                    },
                    "regulatory_source": "Nanog",
                    "regulatory_target": "Hnrnpk"
                },
                "Nanog_Hnrnpl": {
                    "id": "Nanog_Hnrnpl",
                    "type": null,
                    "score": null,
                    "reversable": false,
                    "correlations": {
                        "group2": 0.23276022137310856
                    },
                    "regulatory_source": "Nanog",
                    "regulatory_target": "Hnrnpl"
                },
                "Nanog_Hnrnpm": {
                    "id": "Nanog_Hnrnpm",
                    "type": null,
                    "score": null,
                    "reversable": false,
                    "correlations": {
                        "group2": 0.34660303285042626
                    },
                    "regulatory_source": "Nanog",
                    "regulatory_target": "Hnrnpm"
                },
                "Nanog_Hnrnpu": {
                    "id": "Nanog_Hnrnpu",
                    "type": null,
                    "score": null,
                    "reversable": false,
                    "correlations": {
                        "group2": 0.35521353987476045
                    },
                    "regulatory_source": "Nanog",
                    "regulatory_target": "Hnrnpu"
                },
                "Nanog_Hprt": {
                    "id": "Nanog_Hprt",
                    "type": null,
                    "score": null,
                    "reversable": false,
                    "correlations": {
                        "group2": 0.34153270661597646
                    },
                    "regulatory_source": "Nanog",
                    "regulatory_target": "Hprt"
                },
                "Nanog_Hsp90aa1": {
                    "id": "Nanog_Hsp90aa1",
                    "type": null,
                    "score": null,
                    "reversable": false,
                    "correlations": {
                        "group2": 0.38018315888841825
                    },
                    "regulatory_source": "Nanog",
                    "regulatory_target": "Hsp90aa1"
                },
                "Nanog_Hsp90ab1": {
                    "id": "Nanog_Hsp90ab1",
                    "type": null,
                    "score": null,
                    "reversable": false,
                    "correlations": {
                        "group2": 0.36307307495176067
                    },
                    "regulatory_source": "Nanog",
                    "regulatory_target": "Hsp90ab1"
                },
                "Nanog_Hspa14": {
                    "id": "Nanog_Hspa14",
                    "type": null,
                    "score": null,
                    "reversable": false,
                    "correlations": {
                        "group2": 0.3443853913143263
                    },
                    "regulatory_source": "Nanog",
                    "regulatory_target": "Hspa14"
                },
                "Nanog_Hspa4": {
                    "id": "Nanog_Hspa4",
                    "type": null,
                    "score": null,
                    "reversable": false,
                    "correlations": {
                        "group2": 0.29027126318123525
                    },
                    "regulatory_source": "Nanog",
                    "regulatory_target": "Hspa4"
                },
                "Nanog_Hspa8": {
                    "id": "Nanog_Hspa8",
                    "type": null,
                    "score": null,
                    "reversable": false,
                    "correlations": {
                        "group2": 0.3339581972381572
                    },
                    "regulatory_source": "Nanog",
                    "regulatory_target": "Hspa8"
                },
                "Nanog_Hspa9": {
                    "id": "Nanog_Hspa9",
                    "type": null,
                    "score": null,
                    "reversable": false,
                    "correlations": {
                        "group2": 0.34788424699968057
                    },
                    "regulatory_source": "Nanog",
                    "regulatory_target": "Hspa9"
                },
                "Nanog_Hspb1": {
                    "id": "Nanog_Hspb1",
                    "type": null,
                    "score": null,
                    "reversable": false,
                    "correlations": {
                        "group2": 0.3512766952093985
                    },
                    "regulatory_source": "Nanog",
                    "regulatory_target": "Hspb1"
                },
                "Nanog_Hspd1": {
                    "id": "Nanog_Hspd1",
                    "type": null,
                    "score": null,
                    "reversable": false,
                    "correlations": {
                        "group2": 0.35203793516870746
                    },
                    "regulatory_source": "Nanog",
                    "regulatory_target": "Hspd1"
                },
                "Nanog_Hspe1": {
                    "id": "Nanog_Hspe1",
                    "type": null,
                    "score": null,
                    "reversable": false,
                    "correlations": {
                        "group2": 0.49669395331756133
                    },
                    "regulatory_source": "Nanog",
                    "regulatory_target": "Hspe1"
                },
                "Nanog_Ict1": {
                    "id": "Nanog_Ict1",
                    "type": null,
                    "score": null,
                    "reversable": false,
                    "correlations": {
                        "group2": 0.31467593764811436
                    },
                    "regulatory_source": "Nanog",
                    "regulatory_target": "Ict1"
                },
                "Nanog_Idh2": {
                    "id": "Nanog_Idh2",
                    "type": null,
                    "score": null,
                    "reversable": false,
                    "correlations": {
                        "group2": 0.2834319116771448
                    },
                    "regulatory_source": "Nanog",
                    "regulatory_target": "Idh2"
                },
                "Nanog_Idh3g": {
                    "id": "Nanog_Idh3g",
                    "type": null,
                    "score": null,
                    "reversable": false,
                    "correlations": {
                        "group2": 0.26519249637947107
                    },
                    "regulatory_source": "Nanog",
                    "regulatory_target": "Idh3g"
                },
                "Nanog_Ifitm1": {
                    "id": "Nanog_Ifitm1",
                    "type": null,
                    "score": null,
                    "reversable": false,
                    "correlations": {
                        "group2": 0.2363113004240899
                    },
                    "regulatory_source": "Nanog",
                    "regulatory_target": "Ifitm1"
                },
                "Nanog_Ifitm2": {
                    "id": "Nanog_Ifitm2",
                    "type": null,
                    "score": null,
                    "reversable": false,
                    "correlations": {
                        "group2": 0.3124739951189327
                    },
                    "regulatory_source": "Nanog",
                    "regulatory_target": "Ifitm2"
                },
                "Nanog_Igf2bp1": {
                    "id": "Nanog_Igf2bp1",
                    "type": null,
                    "score": null,
                    "reversable": false,
                    "correlations": {
                        "group2": 0.26748136642645665
                    },
                    "regulatory_source": "Nanog",
                    "regulatory_target": "Igf2bp1"
                },
                "Nanog_Igfbp2": {
                    "id": "Nanog_Igfbp2",
                    "type": null,
                    "score": null,
                    "reversable": false,
                    "correlations": {
                        "group2": 0.3094448588199438
                    },
                    "regulatory_source": "Nanog",
                    "regulatory_target": "Igfbp2"
                },
                "Nanog_Igfbp7": {
                    "id": "Nanog_Igfbp7",
                    "type": null,
                    "score": null,
                    "reversable": false,
                    "correlations": {
                        "group2": -0.2266686955166236
                    },
                    "regulatory_source": "Nanog",
                    "regulatory_target": "Igfbp7"
                },
                "Nanog_Ilf2": {
                    "id": "Nanog_Ilf2",
                    "type": null,
                    "score": null,
                    "reversable": false,
                    "correlations": {
                        "group2": 0.30873873801407864
                    },
                    "regulatory_source": "Nanog",
                    "regulatory_target": "Ilf2"
                },
                "Nanog_Immt": {
                    "id": "Nanog_Immt",
                    "type": null,
                    "score": null,
                    "reversable": false,
                    "correlations": {
                        "group2": 0.25979064754419023
                    },
                    "regulatory_source": "Nanog",
                    "regulatory_target": "Immt"
                },
                "Nanog_Imp3": {
                    "id": "Nanog_Imp3",
                    "type": null,
                    "score": null,
                    "reversable": false,
                    "correlations": {
                        "group2": 0.23609669851973614
                    },
                    "regulatory_source": "Nanog",
                    "regulatory_target": "Imp3"
                },
                "Nanog_Impa2": {
                    "id": "Nanog_Impa2",
                    "type": null,
                    "score": null,
                    "reversable": false,
                    "correlations": {
                        "group2": 0.3347338674966935
                    },
                    "regulatory_source": "Nanog",
                    "regulatory_target": "Impa2"
                },
                "Nanog_Impdh2": {
                    "id": "Nanog_Impdh2",
                    "type": null,
                    "score": null,
                    "reversable": false,
                    "correlations": {
                        "group2": 0.3366392417967797
                    },
                    "regulatory_source": "Nanog",
                    "regulatory_target": "Impdh2"
                },
                "Nanog_Ino80e": {
                    "id": "Nanog_Ino80e",
                    "type": null,
                    "score": null,
                    "reversable": false,
                    "correlations": {
                        "group2": 0.2903392306824073
                    },
                    "regulatory_source": "Nanog",
                    "regulatory_target": "Ino80e"
                },
                "Nanog_Jade1": {
                    "id": "Nanog_Jade1",
                    "type": null,
                    "score": null,
                    "reversable": false,
                    "correlations": {
                        "group2": 0.228780114977785
                    },
                    "regulatory_source": "Nanog",
                    "regulatory_target": "Jade1"
                },
                "Nanog_Jam2": {
                    "id": "Nanog_Jam2",
                    "type": null,
                    "score": null,
                    "reversable": false,
                    "correlations": {
                        "group2": 0.28023802358068783
                    },
                    "regulatory_source": "Nanog",
                    "regulatory_target": "Jam2"
                },
                "Nanog_Kdm5b": {
                    "id": "Nanog_Kdm5b",
                    "type": null,
                    "score": null,
                    "reversable": false,
                    "correlations": {
                        "group2": 0.2593159387947234
                    },
                    "regulatory_source": "Nanog",
                    "regulatory_target": "Kdm5b"
                },
                "Nanog_Kif5b": {
                    "id": "Nanog_Kif5b",
                    "type": null,
                    "score": null,
                    "reversable": false,
                    "correlations": {
                        "group2": 0.370808648043607
                    },
                    "regulatory_source": "Nanog",
                    "regulatory_target": "Kif5b"
                },
                "Nanog_Klf2": {
                    "id": "Nanog_Klf2",
                    "type": null,
                    "score": null,
                    "reversable": false,
                    "correlations": {
                        "group2": 0.36181300104179687
                    },
                    "regulatory_source": "Nanog",
                    "regulatory_target": "Klf2"
                },
                "Nanog_Knop1": {
                    "id": "Nanog_Knop1",
                    "type": null,
                    "score": null,
                    "reversable": false,
                    "correlations": {
                        "group2": 0.20186332429979154
                    },
                    "regulatory_source": "Nanog",
                    "regulatory_target": "Knop1"
                },
                "Nanog_Lage3": {
                    "id": "Nanog_Lage3",
                    "type": null,
                    "score": null,
                    "reversable": false,
                    "correlations": {
                        "group2": 0.33725661292526665
                    },
                    "regulatory_source": "Nanog",
                    "regulatory_target": "Lage3"
                },
                "Nanog_Lamtor2": {
                    "id": "Nanog_Lamtor2",
                    "type": null,
                    "score": null,
                    "reversable": false,
                    "correlations": {
                        "group2": 0.23614856520369945
                    },
                    "regulatory_source": "Nanog",
                    "regulatory_target": "Lamtor2"
                },
                "Nanog_Lap3": {
                    "id": "Nanog_Lap3",
                    "type": null,
                    "score": null,
                    "reversable": false,
                    "correlations": {
                        "group2": 0.37642067338396257
                    },
                    "regulatory_source": "Nanog",
                    "regulatory_target": "Lap3"
                },
                "Nanog_Ldha": {
                    "id": "Nanog_Ldha",
                    "type": null,
                    "score": null,
                    "reversable": false,
                    "correlations": {
                        "group2": 0.30875267568921233
                    },
                    "regulatory_source": "Nanog",
                    "regulatory_target": "Ldha"
                },
                "Nanog_Lgals1": {
                    "id": "Nanog_Lgals1",
                    "type": null,
                    "score": null,
                    "reversable": false,
                    "correlations": {
                        "group2": -0.23363226702271078
                    },
                    "regulatory_source": "Nanog",
                    "regulatory_target": "Lgals1"
                },
                "Nanog_Lhfp": {
                    "id": "Nanog_Lhfp",
                    "type": null,
                    "score": null,
                    "reversable": false,
                    "correlations": {
                        "group2": -0.25294386425693643
                    },
                    "regulatory_source": "Nanog",
                    "regulatory_target": "Lhfp"
                },
                "Nanog_Lig1": {
                    "id": "Nanog_Lig1",
                    "type": null,
                    "score": null,
                    "reversable": false,
                    "correlations": {
                        "group2": 0.4450000983914919
                    },
                    "regulatory_source": "Nanog",
                    "regulatory_target": "Lig1"
                },
                "Nanog_Llph": {
                    "id": "Nanog_Llph",
                    "type": null,
                    "score": null,
                    "reversable": false,
                    "correlations": {
                        "group2": 0.3592704642934227
                    },
                    "regulatory_source": "Nanog",
                    "regulatory_target": "Llph"
                },
                "Nanog_Lmna": {
                    "id": "Nanog_Lmna",
                    "type": null,
                    "score": null,
                    "reversable": false,
                    "correlations": {
                        "group2": -0.2482603569943286
                    },
                    "regulatory_source": "Nanog",
                    "regulatory_target": "Lmna"
                },
                "Nanog_Lmnb1": {
                    "id": "Nanog_Lmnb1",
                    "type": null,
                    "score": null,
                    "reversable": false,
                    "correlations": {
                        "group2": 0.3737897732151812
                    },
                    "regulatory_source": "Nanog",
                    "regulatory_target": "Lmnb1"
                },
                "Nanog_Lsm12": {
                    "id": "Nanog_Lsm12",
                    "type": null,
                    "score": null,
                    "reversable": false,
                    "correlations": {
                        "group2": 0.450136501707549
                    },
                    "regulatory_source": "Nanog",
                    "regulatory_target": "Lsm12"
                },
                "Nanog_Lsm2": {
                    "id": "Nanog_Lsm2",
                    "type": null,
                    "score": null,
                    "reversable": false,
                    "correlations": {
                        "group2": 0.343066784038642
                    },
                    "regulatory_source": "Nanog",
                    "regulatory_target": "Lsm2"
                },
                "Nanog_Lsm3": {
                    "id": "Nanog_Lsm3",
                    "type": null,
                    "score": null,
                    "reversable": false,
                    "correlations": {
                        "group2": 0.3299777150822361
                    },
                    "regulatory_source": "Nanog",
                    "regulatory_target": "Lsm3"
                },
                "Nanog_Lsm4": {
                    "id": "Nanog_Lsm4",
                    "type": null,
                    "score": null,
                    "reversable": false,
                    "correlations": {
                        "group2": 0.3978008351613144
                    },
                    "regulatory_source": "Nanog",
                    "regulatory_target": "Lsm4"
                },
                "Nanog_Lsm5": {
                    "id": "Nanog_Lsm5",
                    "type": null,
                    "score": null,
                    "reversable": false,
                    "correlations": {
                        "group2": 0.3703545831059273
                    },
                    "regulatory_source": "Nanog",
                    "regulatory_target": "Lsm5"
                },
                "Nanog_Lsm6": {
                    "id": "Nanog_Lsm6",
                    "type": null,
                    "score": null,
                    "reversable": false,
                    "correlations": {
                        "group2": 0.5125197479176591
                    },
                    "regulatory_source": "Nanog",
                    "regulatory_target": "Lsm6"
                },
                "Nanog_Lsm7": {
                    "id": "Nanog_Lsm7",
                    "type": null,
                    "score": null,
                    "reversable": false,
                    "correlations": {
                        "group2": 0.29097465878206014
                    },
                    "regulatory_source": "Nanog",
                    "regulatory_target": "Lsm7"
                },
                "Nanog_Lsm8": {
                    "id": "Nanog_Lsm8",
                    "type": null,
                    "score": null,
                    "reversable": false,
                    "correlations": {
                        "group2": 0.3144355162647582
                    },
                    "regulatory_source": "Nanog",
                    "regulatory_target": "Lsm8"
                },
                "Nanog_Lyar": {
                    "id": "Nanog_Lyar",
                    "type": null,
                    "score": null,
                    "reversable": false,
                    "correlations": {
                        "group2": 0.4145460058222867
                    },
                    "regulatory_source": "Nanog",
                    "regulatory_target": "Lyar"
                },
                "Nanog_Magoh": {
                    "id": "Nanog_Magoh",
                    "type": null,
                    "score": null,
                    "reversable": false,
                    "correlations": {
                        "group2": 0.3488498726748245
                    },
                    "regulatory_source": "Nanog",
                    "regulatory_target": "Magoh"
                },
                "Nanog_Mak16": {
                    "id": "Nanog_Mak16",
                    "type": null,
                    "score": null,
                    "reversable": false,
                    "correlations": {
                        "group2": 0.2794169000683379
                    },
                    "regulatory_source": "Nanog",
                    "regulatory_target": "Mak16"
                },
                "Nanog_Map1lc3b": {
                    "id": "Nanog_Map1lc3b",
                    "type": null,
                    "score": null,
                    "reversable": false,
                    "correlations": {
                        "group2": 0.3791017274016655
                    },
                    "regulatory_source": "Nanog",
                    "regulatory_target": "Map1lc3b"
                },
                "Nanog_Marc2": {
                    "id": "Nanog_Marc2",
                    "type": null,
                    "score": null,
                    "reversable": false,
                    "correlations": {
                        "group2": 0.2528104778912361
                    },
                    "regulatory_source": "Nanog",
                    "regulatory_target": "Marc2"
                },
                "Nanog_Mat2a": {
                    "id": "Nanog_Mat2a",
                    "type": null,
                    "score": null,
                    "reversable": false,
                    "correlations": {
                        "group2": 0.37773466319446186
                    },
                    "regulatory_source": "Nanog",
                    "regulatory_target": "Mat2a"
                },
                "Nanog_Mbd3": {
                    "id": "Nanog_Mbd3",
                    "type": null,
                    "score": null,
                    "reversable": false,
                    "correlations": {
                        "group2": 0.2137604953270174
                    },
                    "regulatory_source": "Nanog",
                    "regulatory_target": "Mbd3"
                },
                "Nanog_Mcm3": {
                    "id": "Nanog_Mcm3",
                    "type": null,
                    "score": null,
                    "reversable": false,
                    "correlations": {
                        "group2": 0.313564699615166
                    },
                    "regulatory_source": "Nanog",
                    "regulatory_target": "Mcm3"
                },
                "Nanog_Mcm5": {
                    "id": "Nanog_Mcm5",
                    "type": null,
                    "score": null,
                    "reversable": false,
                    "correlations": {
                        "group2": 0.3898897709555836
                    },
                    "regulatory_source": "Nanog",
                    "regulatory_target": "Mcm5"
                },
                "Nanog_Mcm6": {
                    "id": "Nanog_Mcm6",
                    "type": null,
                    "score": null,
                    "reversable": false,
                    "correlations": {
                        "group2": 0.35296466677868926
                    },
                    "regulatory_source": "Nanog",
                    "regulatory_target": "Mcm6"
                },
                "Nanog_Mcm7": {
                    "id": "Nanog_Mcm7",
                    "type": null,
                    "score": null,
                    "reversable": false,
                    "correlations": {
                        "group2": 0.3611883040648361
                    },
                    "regulatory_source": "Nanog",
                    "regulatory_target": "Mcm7"
                },
                "Nanog_Mdh1": {
                    "id": "Nanog_Mdh1",
                    "type": null,
                    "score": null,
                    "reversable": false,
                    "correlations": {
                        "group2": 0.3694256526142662
                    },
                    "regulatory_source": "Nanog",
                    "regulatory_target": "Mdh1"
                },
                "Nanog_Mdh2": {
                    "id": "Nanog_Mdh2",
                    "type": null,
                    "score": null,
                    "reversable": false,
                    "correlations": {
                        "group2": 0.42402982103333614
                    },
                    "regulatory_source": "Nanog",
                    "regulatory_target": "Mdh2"
                },
                "Nanog_Mif": {
                    "id": "Nanog_Mif",
                    "type": null,
                    "score": null,
                    "reversable": false,
                    "correlations": {
                        "group2": 0.35075520090808965
                    },
                    "regulatory_source": "Nanog",
                    "regulatory_target": "Mif"
                },
                "Nanog_Mkrn1": {
                    "id": "Nanog_Mkrn1",
                    "type": null,
                    "score": null,
                    "reversable": false,
                    "correlations": {
                        "group2": 0.36834857196230175
                    },
                    "regulatory_source": "Nanog",
                    "regulatory_target": "Mkrn1"
                },
                "Nanog_Mlf2": {
                    "id": "Nanog_Mlf2",
                    "type": null,
                    "score": null,
                    "reversable": false,
                    "correlations": {
                        "group2": 0.28634745684980084
                    },
                    "regulatory_source": "Nanog",
                    "regulatory_target": "Mlf2"
                },
                "Nanog_Morc1": {
                    "id": "Nanog_Morc1",
                    "type": null,
                    "score": null,
                    "reversable": false,
                    "correlations": {
                        "group2": 0.3273522155962401
                    },
                    "regulatory_source": "Nanog",
                    "regulatory_target": "Morc1"
                },
                "Nanog_Morf4l1": {
                    "id": "Nanog_Morf4l1",
                    "type": null,
                    "score": null,
                    "reversable": false,
                    "correlations": {
                        "group2": 0.3561020834520966
                    },
                    "regulatory_source": "Nanog",
                    "regulatory_target": "Morf4l1"
                },
                "Nanog_Morf4l2": {
                    "id": "Nanog_Morf4l2",
                    "type": null,
                    "score": null,
                    "reversable": false,
                    "correlations": {
                        "group2": 0.24855203513648205
                    },
                    "regulatory_source": "Nanog",
                    "regulatory_target": "Morf4l2"
                },
                "Nanog_Mpdu1": {
                    "id": "Nanog_Mpdu1",
                    "type": null,
                    "score": null,
                    "reversable": false,
                    "correlations": {
                        "group2": 0.3416001272696556
                    },
                    "regulatory_source": "Nanog",
                    "regulatory_target": "Mpdu1"
                },
                "Nanog_Mphosph8": {
                    "id": "Nanog_Mphosph8",
                    "type": null,
                    "score": null,
                    "reversable": false,
                    "correlations": {
                        "group2": 0.32015629713614757
                    },
                    "regulatory_source": "Nanog",
                    "regulatory_target": "Mphosph8"
                },
                "Nanog_Mrfap1": {
                    "id": "Nanog_Mrfap1",
                    "type": null,
                    "score": null,
                    "reversable": false,
                    "correlations": {
                        "group2": 0.28313935716640404
                    },
                    "regulatory_source": "Nanog",
                    "regulatory_target": "Mrfap1"
                },
                "Nanog_Mrpl11": {
                    "id": "Nanog_Mrpl11",
                    "type": null,
                    "score": null,
                    "reversable": false,
                    "correlations": {
                        "group2": 0.3141517649028337
                    },
                    "regulatory_source": "Nanog",
                    "regulatory_target": "Mrpl11"
                },
                "Nanog_Mrpl12": {
                    "id": "Nanog_Mrpl12",
                    "type": null,
                    "score": null,
                    "reversable": false,
                    "correlations": {
                        "group2": 0.33428742877562356
                    },
                    "regulatory_source": "Nanog",
                    "regulatory_target": "Mrpl12"
                },
                "Nanog_Mrpl15": {
                    "id": "Nanog_Mrpl15",
                    "type": null,
                    "score": null,
                    "reversable": false,
                    "correlations": {
                        "group2": 0.3539119001316937
                    },
                    "regulatory_source": "Nanog",
                    "regulatory_target": "Mrpl15"
                },
                "Nanog_Mrpl17": {
                    "id": "Nanog_Mrpl17",
                    "type": null,
                    "score": null,
                    "reversable": false,
                    "correlations": {
                        "group2": 0.30727382856234536
                    },
                    "regulatory_source": "Nanog",
                    "regulatory_target": "Mrpl17"
                },
                "Nanog_Mrpl18": {
                    "id": "Nanog_Mrpl18",
                    "type": null,
                    "score": null,
                    "reversable": false,
                    "correlations": {
                        "group2": 0.3927285249539635
                    },
                    "regulatory_source": "Nanog",
                    "regulatory_target": "Mrpl18"
                },
                "Nanog_Mrpl2": {
                    "id": "Nanog_Mrpl2",
                    "type": null,
                    "score": null,
                    "reversable": false,
                    "correlations": {
                        "group2": 0.35049809297229195
                    },
                    "regulatory_source": "Nanog",
                    "regulatory_target": "Mrpl2"
                },
                "Nanog_Mrpl20": {
                    "id": "Nanog_Mrpl20",
                    "type": null,
                    "score": null,
                    "reversable": false,
                    "correlations": {
                        "group2": 0.23763074192711706
                    },
                    "regulatory_source": "Nanog",
                    "regulatory_target": "Mrpl20"
                },
                "Nanog_Mrpl21": {
                    "id": "Nanog_Mrpl21",
                    "type": null,
                    "score": null,
                    "reversable": false,
                    "correlations": {
                        "group2": 0.367242927948236
                    },
                    "regulatory_source": "Nanog",
                    "regulatory_target": "Mrpl21"
                },
                "Nanog_Mrpl24": {
                    "id": "Nanog_Mrpl24",
                    "type": null,
                    "score": null,
                    "reversable": false,
                    "correlations": {
                        "group2": 0.4448956187872323
                    },
                    "regulatory_source": "Nanog",
                    "regulatory_target": "Mrpl24"
                },
                "Nanog_Mrpl28": {
                    "id": "Nanog_Mrpl28",
                    "type": null,
                    "score": null,
                    "reversable": false,
                    "correlations": {
                        "group2": 0.338648240610254
                    },
                    "regulatory_source": "Nanog",
                    "regulatory_target": "Mrpl28"
                },
                "Nanog_Mrpl34": {
                    "id": "Nanog_Mrpl34",
                    "type": null,
                    "score": null,
                    "reversable": false,
                    "correlations": {
                        "group2": 0.4846232060281575
                    },
                    "regulatory_source": "Nanog",
                    "regulatory_target": "Mrpl34"
                },
                "Nanog_Mrpl35": {
                    "id": "Nanog_Mrpl35",
                    "type": null,
                    "score": null,
                    "reversable": false,
                    "correlations": {
                        "group2": 0.24980113777485302
                    },
                    "regulatory_source": "Nanog",
                    "regulatory_target": "Mrpl35"
                },
                "Nanog_Mrpl4": {
                    "id": "Nanog_Mrpl4",
                    "type": null,
                    "score": null,
                    "reversable": false,
                    "correlations": {
                        "group2": 0.4003629629593056
                    },
                    "regulatory_source": "Nanog",
                    "regulatory_target": "Mrpl4"
                },
                "Nanog_Mrpl40": {
                    "id": "Nanog_Mrpl40",
                    "type": null,
                    "score": null,
                    "reversable": false,
                    "correlations": {
                        "group2": 0.38068534801479587
                    },
                    "regulatory_source": "Nanog",
                    "regulatory_target": "Mrpl40"
                },
                "Nanog_Mrpl42": {
                    "id": "Nanog_Mrpl42",
                    "type": null,
                    "score": null,
                    "reversable": false,
                    "correlations": {
                        "group2": 0.4268610315440196
                    },
                    "regulatory_source": "Nanog",
                    "regulatory_target": "Mrpl42"
                },
                "Nanog_Mrpl43": {
                    "id": "Nanog_Mrpl43",
                    "type": null,
                    "score": null,
                    "reversable": false,
                    "correlations": {
                        "group2": 0.29639443729947096
                    },
                    "regulatory_source": "Nanog",
                    "regulatory_target": "Mrpl43"
                },
                "Nanog_Mrpl45": {
                    "id": "Nanog_Mrpl45",
                    "type": null,
                    "score": null,
                    "reversable": false,
                    "correlations": {
                        "group2": 0.26777350722920906
                    },
                    "regulatory_source": "Nanog",
                    "regulatory_target": "Mrpl45"
                },
                "Nanog_Mrpl49": {
                    "id": "Nanog_Mrpl49",
                    "type": null,
                    "score": null,
                    "reversable": false,
                    "correlations": {
                        "group2": 0.3296678796292689
                    },
                    "regulatory_source": "Nanog",
                    "regulatory_target": "Mrpl49"
                },
                "Nanog_Mrpl51": {
                    "id": "Nanog_Mrpl51",
                    "type": null,
                    "score": null,
                    "reversable": false,
                    "correlations": {
                        "group2": 0.30118342958248195
                    },
                    "regulatory_source": "Nanog",
                    "regulatory_target": "Mrpl51"
                },
                "Nanog_Mrpl52": {
                    "id": "Nanog_Mrpl52",
                    "type": null,
                    "score": null,
                    "reversable": false,
                    "correlations": {
                        "group2": 0.3459704109177526
                    },
                    "regulatory_source": "Nanog",
                    "regulatory_target": "Mrpl52"
                },
                "Nanog_Mrps12": {
                    "id": "Nanog_Mrps12",
                    "type": null,
                    "score": null,
                    "reversable": false,
                    "correlations": {
                        "group2": 0.28816453464240743
                    },
                    "regulatory_source": "Nanog",
                    "regulatory_target": "Mrps12"
                },
                "Nanog_Mrps14": {
                    "id": "Nanog_Mrps14",
                    "type": null,
                    "score": null,
                    "reversable": false,
                    "correlations": {
                        "group2": 0.4146837199957753
                    },
                    "regulatory_source": "Nanog",
                    "regulatory_target": "Mrps14"
                },
                "Nanog_Mrps15": {
                    "id": "Nanog_Mrps15",
                    "type": null,
                    "score": null,
                    "reversable": false,
                    "correlations": {
                        "group2": 0.3153584495001319
                    },
                    "regulatory_source": "Nanog",
                    "regulatory_target": "Mrps15"
                },
                "Nanog_Mrps16": {
                    "id": "Nanog_Mrps16",
                    "type": null,
                    "score": null,
                    "reversable": false,
                    "correlations": {
                        "group2": 0.365122237446937
                    },
                    "regulatory_source": "Nanog",
                    "regulatory_target": "Mrps16"
                },
                "Nanog_Mrps17": {
                    "id": "Nanog_Mrps17",
                    "type": null,
                    "score": null,
                    "reversable": false,
                    "correlations": {
                        "group2": 0.2977695909841343
                    },
                    "regulatory_source": "Nanog",
                    "regulatory_target": "Mrps17"
                },
                "Nanog_Mrps18b": {
                    "id": "Nanog_Mrps18b",
                    "type": null,
                    "score": null,
                    "reversable": false,
                    "correlations": {
                        "group2": 0.5054480660412375
                    },
                    "regulatory_source": "Nanog",
                    "regulatory_target": "Mrps18b"
                },
                "Nanog_Mrps24": {
                    "id": "Nanog_Mrps24",
                    "type": null,
                    "score": null,
                    "reversable": false,
                    "correlations": {
                        "group2": 0.3620597701358147
                    },
                    "regulatory_source": "Nanog",
                    "regulatory_target": "Mrps24"
                },
                "Nanog_Mrps33": {
                    "id": "Nanog_Mrps33",
                    "type": null,
                    "score": null,
                    "reversable": false,
                    "correlations": {
                        "group2": 0.20675805935782665
                    },
                    "regulatory_source": "Nanog",
                    "regulatory_target": "Mrps33"
                },
                "Nanog_Mrps34": {
                    "id": "Nanog_Mrps34",
                    "type": null,
                    "score": null,
                    "reversable": false,
                    "correlations": {
                        "group2": 0.2780779115642758
                    },
                    "regulatory_source": "Nanog",
                    "regulatory_target": "Mrps34"
                },
                "Nanog_Mrps36": {
                    "id": "Nanog_Mrps36",
                    "type": null,
                    "score": null,
                    "reversable": false,
                    "correlations": {
                        "group2": 0.3693832740987254
                    },
                    "regulatory_source": "Nanog",
                    "regulatory_target": "Mrps36"
                },
                "Nanog_Mrps5": {
                    "id": "Nanog_Mrps5",
                    "type": null,
                    "score": null,
                    "reversable": false,
                    "correlations": {
                        "group2": 0.2109805474056847
                    },
                    "regulatory_source": "Nanog",
                    "regulatory_target": "Mrps5"
                },
                "Nanog_Mrto4": {
                    "id": "Nanog_Mrto4",
                    "type": null,
                    "score": null,
                    "reversable": false,
                    "correlations": {
                        "group2": 0.40396443685679373
                    },
                    "regulatory_source": "Nanog",
                    "regulatory_target": "Mrto4"
                },
                "Nanog_Mt2": {
                    "id": "Nanog_Mt2",
                    "type": null,
                    "score": null,
                    "reversable": false,
                    "correlations": {
                        "group2": 0.413923083294431
                    },
                    "regulatory_source": "Nanog",
                    "regulatory_target": "Mt2"
                },
                "Nanog_Mtch2": {
                    "id": "Nanog_Mtch2",
                    "type": null,
                    "score": null,
                    "reversable": false,
                    "correlations": {
                        "group2": 0.2812132572488502
                    },
                    "regulatory_source": "Nanog",
                    "regulatory_target": "Mtch2"
                },
                "Nanog_Mtf2": {
                    "id": "Nanog_Mtf2",
                    "type": null,
                    "score": null,
                    "reversable": false,
                    "correlations": {
                        "group2": 0.4704543165776428
                    },
                    "regulatory_source": "Nanog",
                    "regulatory_target": "Mtf2"
                },
                "Nanog_Mybbp1a": {
                    "id": "Nanog_Mybbp1a",
                    "type": null,
                    "score": null,
                    "reversable": false,
                    "correlations": {
                        "group2": 0.3919354620328592
                    },
                    "regulatory_source": "Nanog",
                    "regulatory_target": "Mybbp1a"
                },
                "Nanog_Mybl2": {
                    "id": "Nanog_Mybl2",
                    "type": null,
                    "score": null,
                    "reversable": false,
                    "correlations": {
                        "group2": 0.40976972167874015
                    },
                    "regulatory_source": "Nanog",
                    "regulatory_target": "Mybl2"
                },
                "Nanog_Myl12b": {
                    "id": "Nanog_Myl12b",
                    "type": null,
                    "score": null,
                    "reversable": false,
                    "correlations": {
                        "group2": 0.23812416373183018
                    },
                    "regulatory_source": "Nanog",
                    "regulatory_target": "Myl12b"
                },
                "Nanog_Mylpf": {
                    "id": "Nanog_Mylpf",
                    "type": null,
                    "score": null,
                    "reversable": false,
                    "correlations": {
                        "group2": 0.22173228874465234
                    },
                    "regulatory_source": "Nanog",
                    "regulatory_target": "Mylpf"
                },
                "Nanog_Naa10": {
                    "id": "Nanog_Naa10",
                    "type": null,
                    "score": null,
                    "reversable": false,
                    "correlations": {
                        "group2": 0.2600604638008524
                    },
                    "regulatory_source": "Nanog",
                    "regulatory_target": "Naa10"
                },
                "Nanog_Naa50": {
                    "id": "Nanog_Naa50",
                    "type": null,
                    "score": null,
                    "reversable": false,
                    "correlations": {
                        "group2": 0.30171101211177265
                    },
                    "regulatory_source": "Nanog",
                    "regulatory_target": "Naa50"
                },
                "Nanog_Naca": {
                    "id": "Nanog_Naca",
                    "type": null,
                    "score": null,
                    "reversable": false,
                    "correlations": {
                        "group2": 0.363818618626144
                    },
                    "regulatory_source": "Nanog",
                    "regulatory_target": "Naca"
                },
                "Nap1l1_Nanog": {
                    "id": "Nap1l1_Nanog",
                    "type": null,
                    "score": null,
                    "reversable": false,
                    "correlations": {
                        "group2": 0.4048490593308391
                    },
                    "regulatory_source": "Nanog",
                    "regulatory_target": "Nap1l1"
                },
                "Nasp_Nanog": {
                    "id": "Nasp_Nanog",
                    "type": null,
                    "score": null,
                    "reversable": false,
                    "correlations": {
                        "group2": 0.2893440414028802
                    },
                    "regulatory_source": "Nanog",
                    "regulatory_target": "Nasp"
                },
                "Ncl_Nanog": {
                    "id": "Ncl_Nanog",
                    "type": null,
                    "score": null,
                    "reversable": false,
                    "correlations": {
                        "group2": 0.39509433276811073
                    },
                    "regulatory_source": "Nanog",
                    "regulatory_target": "Ncl"
                },
                "Ndufa11_Nanog": {
                    "id": "Ndufa11_Nanog",
                    "type": null,
                    "score": null,
                    "reversable": false,
                    "correlations": {
                        "group2": 0.5072456120557146
                    },
                    "regulatory_source": "Nanog",
                    "regulatory_target": "Ndufa11"
                },
                "Ndufa12_Nanog": {
                    "id": "Ndufa12_Nanog",
                    "type": null,
                    "score": null,
                    "reversable": false,
                    "correlations": {
                        "group2": 0.3133525362221102
                    },
                    "regulatory_source": "Nanog",
                    "regulatory_target": "Ndufa12"
                },
                "Ndufa4_Nanog": {
                    "id": "Ndufa4_Nanog",
                    "type": null,
                    "score": null,
                    "reversable": false,
                    "correlations": {
                        "group2": 0.3914679877401063
                    },
                    "regulatory_source": "Nanog",
                    "regulatory_target": "Ndufa4"
                },
                "Ndufa7_Nanog": {
                    "id": "Ndufa7_Nanog",
                    "type": null,
                    "score": null,
                    "reversable": false,
                    "correlations": {
                        "group2": 0.4431789147105055
                    },
                    "regulatory_source": "Nanog",
                    "regulatory_target": "Ndufa7"
                },
                "Ndufab1_Nanog": {
                    "id": "Ndufab1_Nanog",
                    "type": null,
                    "score": null,
                    "reversable": false,
                    "correlations": {
                        "group2": 0.24636186898914442
                    },
                    "regulatory_source": "Nanog",
                    "regulatory_target": "Ndufab1"
                },
                "Ndufb10_Nanog": {
                    "id": "Ndufb10_Nanog",
                    "type": null,
                    "score": null,
                    "reversable": false,
                    "correlations": {
                        "group2": 0.363328583539305
                    },
                    "regulatory_source": "Nanog",
                    "regulatory_target": "Ndufb10"
                },
                "Ndufb4_Nanog": {
                    "id": "Ndufb4_Nanog",
                    "type": null,
                    "score": null,
                    "reversable": false,
                    "correlations": {
                        "group2": 0.2973647097413997
                    },
                    "regulatory_source": "Nanog",
                    "regulatory_target": "Ndufb4"
                },
                "Ndufb6_Nanog": {
                    "id": "Ndufb6_Nanog",
                    "type": null,
                    "score": null,
                    "reversable": false,
                    "correlations": {
                        "group2": 0.24665903843706496
                    },
                    "regulatory_source": "Nanog",
                    "regulatory_target": "Ndufb6"
                },
                "Ndufb8_Nanog": {
                    "id": "Ndufb8_Nanog",
                    "type": null,
                    "score": null,
                    "reversable": false,
                    "correlations": {
                        "group2": 0.4010622785832854
                    },
                    "regulatory_source": "Nanog",
                    "regulatory_target": "Ndufb8"
                },
                "Ndufb9_Nanog": {
                    "id": "Ndufb9_Nanog",
                    "type": null,
                    "score": null,
                    "reversable": false,
                    "correlations": {
                        "group2": 0.32451337707698585
                    },
                    "regulatory_source": "Nanog",
                    "regulatory_target": "Ndufb9"
                },
                "Ndufc1_Nanog": {
                    "id": "Ndufc1_Nanog",
                    "type": null,
                    "score": null,
                    "reversable": false,
                    "correlations": {
                        "group2": 0.4612753120649614
                    },
                    "regulatory_source": "Nanog",
                    "regulatory_target": "Ndufc1"
                },
                "Ndufc2_Nanog": {
                    "id": "Ndufc2_Nanog",
                    "type": null,
                    "score": null,
                    "reversable": false,
                    "correlations": {
                        "group2": 0.3741932684365405
                    },
                    "regulatory_source": "Nanog",
                    "regulatory_target": "Ndufc2"
                },
                "Ndufs4_Nanog": {
                    "id": "Ndufs4_Nanog",
                    "type": null,
                    "score": null,
                    "reversable": false,
                    "correlations": {
                        "group2": 0.2072656931594219
                    },
                    "regulatory_source": "Nanog",
                    "regulatory_target": "Ndufs4"
                },
                "Ndufs5_Nanog": {
                    "id": "Ndufs5_Nanog",
                    "type": null,
                    "score": null,
                    "reversable": false,
                    "correlations": {
                        "group2": 0.3840400848548057
                    },
                    "regulatory_source": "Nanog",
                    "regulatory_target": "Ndufs5"
                },
                "Ndufs6_Nanog": {
                    "id": "Ndufs6_Nanog",
                    "type": null,
                    "score": null,
                    "reversable": false,
                    "correlations": {
                        "group2": 0.2688613904093229
                    },
                    "regulatory_source": "Nanog",
                    "regulatory_target": "Ndufs6"
                },
                "Ndufs7_Nanog": {
                    "id": "Ndufs7_Nanog",
                    "type": null,
                    "score": null,
                    "reversable": false,
                    "correlations": {
                        "group2": 0.3140791327809183
                    },
                    "regulatory_source": "Nanog",
                    "regulatory_target": "Ndufs7"
                },
                "Ndufv1_Nanog": {
                    "id": "Ndufv1_Nanog",
                    "type": null,
                    "score": null,
                    "reversable": false,
                    "correlations": {
                        "group2": 0.29131478210591766
                    },
                    "regulatory_source": "Nanog",
                    "regulatory_target": "Ndufv1"
                },
                "Ndufv2_Nanog": {
                    "id": "Ndufv2_Nanog",
                    "type": null,
                    "score": null,
                    "reversable": false,
                    "correlations": {
                        "group2": 0.3840661523116693
                    },
                    "regulatory_source": "Nanog",
                    "regulatory_target": "Ndufv2"
                },
                "Neat1_Nanog": {
                    "id": "Neat1_Nanog",
                    "type": null,
                    "score": null,
                    "reversable": false,
                    "correlations": {
                        "group2": -0.20972415476354125
                    },
                    "regulatory_source": "Nanog",
                    "regulatory_target": "Neat1"
                },
                "Nedd8_Nanog": {
                    "id": "Nedd8_Nanog",
                    "type": null,
                    "score": null,
                    "reversable": false,
                    "correlations": {
                        "group2": 0.35334528956259165
                    },
                    "regulatory_source": "Nanog",
                    "regulatory_target": "Nedd8"
                },
                "Nenf_Nanog": {
                    "id": "Nenf_Nanog",
                    "type": null,
                    "score": null,
                    "reversable": false,
                    "correlations": {
                        "group2": -0.21606159030780497
                    },
                    "regulatory_source": "Nanog",
                    "regulatory_target": "Nenf"
                },
                "Nfatc2ip_Nanog": {
                    "id": "Nfatc2ip_Nanog",
                    "type": null,
                    "score": null,
                    "reversable": false,
                    "correlations": {
                        "group2": 0.3146698479700182
                    },
                    "regulatory_source": "Nanog",
                    "regulatory_target": "Nfatc2ip"
                },
                "Ngfrap1_Nanog": {
                    "id": "Ngfrap1_Nanog",
                    "type": null,
                    "score": null,
                    "reversable": false,
                    "correlations": {
                        "group2": 0.4056452510662794
                    },
                    "regulatory_source": "Nanog",
                    "regulatory_target": "Ngfrap1"
                },
                "Nhp2_Nanog": {
                    "id": "Nhp2_Nanog",
                    "type": null,
                    "score": null,
                    "reversable": false,
                    "correlations": {
                        "group2": 0.4053235460376999
                    },
                    "regulatory_source": "Nanog",
                    "regulatory_target": "Nhp2"
                },
                "Nhp2l1_Nanog": {
                    "id": "Nhp2l1_Nanog",
                    "type": null,
                    "score": null,
                    "reversable": false,
                    "correlations": {
                        "group2": 0.43268610853369976
                    },
                    "regulatory_source": "Nanog",
                    "regulatory_target": "Nhp2l1"
                },
                "Nip7_Nanog": {
                    "id": "Nip7_Nanog",
                    "type": null,
                    "score": null,
                    "reversable": false,
                    "correlations": {
                        "group2": 0.34253503184774464
                    },
                    "regulatory_source": "Nanog",
                    "regulatory_target": "Nip7"
                },
                "Nme1_Nanog": {
                    "id": "Nme1_Nanog",
                    "type": null,
                    "score": null,
                    "reversable": false,
                    "correlations": {
                        "group2": 0.2942788886045227
                    },
                    "regulatory_source": "Nanog",
                    "regulatory_target": "Nme1"
                },
                "Nme4_Nanog": {
                    "id": "Nme4_Nanog",
                    "type": null,
                    "score": null,
                    "reversable": false,
                    "correlations": {
                        "group2": 0.33535926802046623
                    },
                    "regulatory_source": "Nanog",
                    "regulatory_target": "Nme4"
                },
                "Nol7_Nanog": {
                    "id": "Nol7_Nanog",
                    "type": null,
                    "score": null,
                    "reversable": false,
                    "correlations": {
                        "group2": 0.2170751041393445
                    },
                    "regulatory_source": "Nanog",
                    "regulatory_target": "Nol7"
                },
                "Nolc1_Nanog": {
                    "id": "Nolc1_Nanog",
                    "type": null,
                    "score": null,
                    "reversable": false,
                    "correlations": {
                        "group2": 0.3233973959528299
                    },
                    "regulatory_source": "Nanog",
                    "regulatory_target": "Nolc1"
                },
                "Nono_Nanog": {
                    "id": "Nono_Nanog",
                    "type": null,
                    "score": null,
                    "reversable": false,
                    "correlations": {
                        "group2": 0.275802966946791
                    },
                    "regulatory_source": "Nanog",
                    "regulatory_target": "Nono"
                },
                "Nop10_Nanog": {
                    "id": "Nop10_Nanog",
                    "type": null,
                    "score": null,
                    "reversable": false,
                    "correlations": {
                        "group2": 0.58407014863841
                    },
                    "regulatory_source": "Nanog",
                    "regulatory_target": "Nop10"
                },
                "Nop56_Nanog": {
                    "id": "Nop56_Nanog",
                    "type": null,
                    "score": null,
                    "reversable": false,
                    "correlations": {
                        "group2": 0.5033247512402724
                    },
                    "regulatory_source": "Nanog",
                    "regulatory_target": "Nop56"
                },
                "Nop58_Nanog": {
                    "id": "Nop58_Nanog",
                    "type": null,
                    "score": null,
                    "reversable": false,
                    "correlations": {
                        "group2": 0.32252930566335386
                    },
                    "regulatory_source": "Nanog",
                    "regulatory_target": "Nop58"
                },
                "Npm1_Nanog": {
                    "id": "Npm1_Nanog",
                    "type": null,
                    "score": null,
                    "reversable": false,
                    "correlations": {
                        "group2": 0.4417631790068962
                    },
                    "regulatory_source": "Nanog",
                    "regulatory_target": "Npm1"
                },
                "Npm3_Nanog": {
                    "id": "Npm3_Nanog",
                    "type": null,
                    "score": null,
                    "reversable": false,
                    "correlations": {
                        "group2": 0.3938398334123171
                    },
                    "regulatory_source": "Nanog",
                    "regulatory_target": "Npm3"
                },
                "Nsa2_Nanog": {
                    "id": "Nsa2_Nanog",
                    "type": null,
                    "score": null,
                    "reversable": false,
                    "correlations": {
                        "group2": 0.46893918861889583
                    },
                    "regulatory_source": "Nanog",
                    "regulatory_target": "Nsa2"
                },
                "Nsmce4a_Nanog": {
                    "id": "Nsmce4a_Nanog",
                    "type": null,
                    "score": null,
                    "reversable": false,
                    "correlations": {
                        "group2": 0.38266985831941563
                    },
                    "regulatory_source": "Nanog",
                    "regulatory_target": "Nsmce4a"
                },
                "Nubp1_Nanog": {
                    "id": "Nubp1_Nanog",
                    "type": null,
                    "score": null,
                    "reversable": false,
                    "correlations": {
                        "group2": 0.3154900212952762
                    },
                    "regulatory_source": "Nanog",
                    "regulatory_target": "Nubp1"
                },
                "Nucks1_Nanog": {
                    "id": "Nucks1_Nanog",
                    "type": null,
                    "score": null,
                    "reversable": false,
                    "correlations": {
                        "group2": 0.3212846995596695
                    },
                    "regulatory_source": "Nanog",
                    "regulatory_target": "Nucks1"
                },
                "Nudc_Nanog": {
                    "id": "Nudc_Nanog",
                    "type": null,
                    "score": null,
                    "reversable": false,
                    "correlations": {
                        "group2": 0.408320805251829
                    },
                    "regulatory_source": "Nanog",
                    "regulatory_target": "Nudc"
                },
                "Nudcd2_Nanog": {
                    "id": "Nudcd2_Nanog",
                    "type": null,
                    "score": null,
                    "reversable": false,
                    "correlations": {
                        "group2": 0.3204337912756988
                    },
                    "regulatory_source": "Nanog",
                    "regulatory_target": "Nudcd2"
                },
                "Nudt19_Nanog": {
                    "id": "Nudt19_Nanog",
                    "type": null,
                    "score": null,
                    "reversable": false,
                    "correlations": {
                        "group2": 0.32458229657023824
                    },
                    "regulatory_source": "Nanog",
                    "regulatory_target": "Nudt19"
                },
                "Nudt21_Nanog": {
                    "id": "Nudt21_Nanog",
                    "type": null,
                    "score": null,
                    "reversable": false,
                    "correlations": {
                        "group2": 0.42376801347629006
                    },
                    "regulatory_source": "Nanog",
                    "regulatory_target": "Nudt21"
                },
                "Nudt4_Nanog": {
                    "id": "Nudt4_Nanog",
                    "type": null,
                    "score": null,
                    "reversable": false,
                    "correlations": {
                        "group2": 0.2590356687772027
                    },
                    "regulatory_source": "Nanog",
                    "regulatory_target": "Nudt4"
                },
                "Nup43_Nanog": {
                    "id": "Nup43_Nanog",
                    "type": null,
                    "score": null,
                    "reversable": false,
                    "correlations": {
                        "group2": 0.2971231031648764
                    },
                    "regulatory_source": "Nanog",
                    "regulatory_target": "Nup43"
                },
                "Nup62_Nanog": {
                    "id": "Nup62_Nanog",
                    "type": null,
                    "score": null,
                    "reversable": false,
                    "correlations": {
                        "group2": 0.25182882127844686
                    },
                    "regulatory_source": "Nanog",
                    "regulatory_target": "Nup62"
                },
                "Nxt1_Nanog": {
                    "id": "Nxt1_Nanog",
                    "type": null,
                    "score": null,
                    "reversable": false,
                    "correlations": {
                        "group2": 0.21287892299408714
                    },
                    "regulatory_source": "Nanog",
                    "regulatory_target": "Nxt1"
                },
                "Oaz1_Nanog": {
                    "id": "Oaz1_Nanog",
                    "type": null,
                    "score": null,
                    "reversable": false,
                    "correlations": {
                        "group2": 0.34422701111326975
                    },
                    "regulatory_source": "Nanog",
                    "regulatory_target": "Oaz1"
                },
                "Odc1_Nanog": {
                    "id": "Odc1_Nanog",
                    "type": null,
                    "score": null,
                    "reversable": false,
                    "correlations": {
                        "group2": 0.26837935557151293
                    },
                    "regulatory_source": "Nanog",
                    "regulatory_target": "Odc1"
                },
                "Ooep_Nanog": {
                    "id": "Ooep_Nanog",
                    "type": null,
                    "score": null,
                    "reversable": false,
                    "correlations": {
                        "group2": 0.34697214323636766
                    },
                    "regulatory_source": "Nanog",
                    "regulatory_target": "Ooep"
                },
                "Ost4_Nanog": {
                    "id": "Ost4_Nanog",
                    "type": null,
                    "score": null,
                    "reversable": false,
                    "correlations": {
                        "group2": 0.31497711047016824
                    },
                    "regulatory_source": "Nanog",
                    "regulatory_target": "Ost4"
                },
                "Pa2g4_Nanog": {
                    "id": "Pa2g4_Nanog",
                    "type": null,
                    "score": null,
                    "reversable": false,
                    "correlations": {
                        "group2": 0.3892343139680843
                    },
                    "regulatory_source": "Nanog",
                    "regulatory_target": "Pa2g4"
                },
                "Pabpc1_Nanog": {
                    "id": "Pabpc1_Nanog",
                    "type": null,
                    "score": null,
                    "reversable": false,
                    "correlations": {
                        "group2": 0.3000945691564598
                    },
                    "regulatory_source": "Nanog",
                    "regulatory_target": "Pabpc1"
                },
                "Paics_Nanog": {
                    "id": "Paics_Nanog",
                    "type": null,
                    "score": null,
                    "reversable": false,
                    "correlations": {
                        "group2": 0.40590216267266777
                    },
                    "regulatory_source": "Nanog",
                    "regulatory_target": "Paics"
                },
                "Paip2_Nanog": {
                    "id": "Paip2_Nanog",
                    "type": null,
                    "score": null,
                    "reversable": false,
                    "correlations": {
                        "group2": 0.3001680171432443
                    },
                    "regulatory_source": "Nanog",
                    "regulatory_target": "Paip2"
                },
                "Pak1ip1_Nanog": {
                    "id": "Pak1ip1_Nanog",
                    "type": null,
                    "score": null,
                    "reversable": false,
                    "correlations": {
                        "group2": 0.2818377608553154
                    },
                    "regulatory_source": "Nanog",
                    "regulatory_target": "Pak1ip1"
                },
                "Papola_Nanog": {
                    "id": "Papola_Nanog",
                    "type": null,
                    "score": null,
                    "reversable": false,
                    "correlations": {
                        "group2": 0.3093468819613483
                    },
                    "regulatory_source": "Nanog",
                    "regulatory_target": "Papola"
                },
                "Park7_Nanog": {
                    "id": "Park7_Nanog",
                    "type": null,
                    "score": null,
                    "reversable": false,
                    "correlations": {
                        "group2": 0.3763803576571117
                    },
                    "regulatory_source": "Nanog",
                    "regulatory_target": "Park7"
                },
                "Parl_Nanog": {
                    "id": "Parl_Nanog",
                    "type": null,
                    "score": null,
                    "reversable": false,
                    "correlations": {
                        "group2": 0.2944912367946446
                    },
                    "regulatory_source": "Nanog",
                    "regulatory_target": "Parl"
                },
                "Parp1_Nanog": {
                    "id": "Parp1_Nanog",
                    "type": null,
                    "score": null,
                    "reversable": false,
                    "correlations": {
                        "group2": 0.3602327933820587
                    },
                    "regulatory_source": "Nanog",
                    "regulatory_target": "Parp1"
                },
                "Pcbp1_Nanog": {
                    "id": "Pcbp1_Nanog",
                    "type": null,
                    "score": null,
                    "reversable": false,
                    "correlations": {
                        "group2": 0.4514762389649025
                    },
                    "regulatory_source": "Nanog",
                    "regulatory_target": "Pcbp1"
                },
                "Pcbp2_Nanog": {
                    "id": "Pcbp2_Nanog",
                    "type": null,
                    "score": null,
                    "reversable": false,
                    "correlations": {
                        "group2": 0.32814524752531443
                    },
                    "regulatory_source": "Nanog",
                    "regulatory_target": "Pcbp2"
                },
                "Pdap1_Nanog": {
                    "id": "Pdap1_Nanog",
                    "type": null,
                    "score": null,
                    "reversable": false,
                    "correlations": {
                        "group2": 0.33534402346720665
                    },
                    "regulatory_source": "Nanog",
                    "regulatory_target": "Pdap1"
                },
                "Pdcd5_Nanog": {
                    "id": "Pdcd5_Nanog",
                    "type": null,
                    "score": null,
                    "reversable": false,
                    "correlations": {
                        "group2": 0.3577728159650406
                    },
                    "regulatory_source": "Nanog",
                    "regulatory_target": "Pdcd5"
                },
                "Pdcd6_Nanog": {
                    "id": "Pdcd6_Nanog",
                    "type": null,
                    "score": null,
                    "reversable": false,
                    "correlations": {
                        "group2": 0.3306618548781536
                    },
                    "regulatory_source": "Nanog",
                    "regulatory_target": "Pdcd6"
                },
                "Pdgfa_Nanog": {
                    "id": "Pdgfa_Nanog",
                    "type": null,
                    "score": null,
                    "reversable": false,
                    "correlations": {
                        "group2": 0.3353796771374251
                    },
                    "regulatory_source": "Nanog",
                    "regulatory_target": "Pdgfa"
                },
                "Pebp1_Nanog": {
                    "id": "Pebp1_Nanog",
                    "type": null,
                    "score": null,
                    "reversable": false,
                    "correlations": {
                        "group2": 0.3686518908108029
                    },
                    "regulatory_source": "Nanog",
                    "regulatory_target": "Pebp1"
                },
                "Pfdn1_Nanog": {
                    "id": "Pfdn1_Nanog",
                    "type": null,
                    "score": null,
                    "reversable": false,
                    "correlations": {
                        "group2": 0.43285081113617113
                    },
                    "regulatory_source": "Nanog",
                    "regulatory_target": "Pfdn1"
                },
                "Pfdn2_Nanog": {
                    "id": "Pfdn2_Nanog",
                    "type": null,
                    "score": null,
                    "reversable": false,
                    "correlations": {
                        "group2": 0.2980010926207529
                    },
                    "regulatory_source": "Nanog",
                    "regulatory_target": "Pfdn2"
                },
                "Pfdn4_Nanog": {
                    "id": "Pfdn4_Nanog",
                    "type": null,
                    "score": null,
                    "reversable": false,
                    "correlations": {
                        "group2": 0.28932710472451983
                    },
                    "regulatory_source": "Nanog",
                    "regulatory_target": "Pfdn4"
                },
                "Pfdn6_Nanog": {
                    "id": "Pfdn6_Nanog",
                    "type": null,
                    "score": null,
                    "reversable": false,
                    "correlations": {
                        "group2": 0.3601708067680196
                    },
                    "regulatory_source": "Nanog",
                    "regulatory_target": "Pfdn6"
                },
                "Pfn1_Nanog": {
                    "id": "Pfn1_Nanog",
                    "type": null,
                    "score": null,
                    "reversable": false,
                    "correlations": {
                        "group2": 0.36118238549195025
                    },
                    "regulatory_source": "Nanog",
                    "regulatory_target": "Pfn1"
                },
                "Pgam1_Nanog": {
                    "id": "Pgam1_Nanog",
                    "type": null,
                    "score": null,
                    "reversable": false,
                    "correlations": {
                        "group2": 0.3649443098364121
                    },
                    "regulatory_source": "Nanog",
                    "regulatory_target": "Pgam1"
                },
                "Pgp_Nanog": {
                    "id": "Pgp_Nanog",
                    "type": null,
                    "score": null,
                    "reversable": false,
                    "correlations": {
                        "group2": 0.21926029160973015
                    },
                    "regulatory_source": "Nanog",
                    "regulatory_target": "Pgp"
                },
                "Phb_Nanog": {
                    "id": "Phb_Nanog",
                    "type": null,
                    "score": null,
                    "reversable": false,
                    "correlations": {
                        "group2": 0.4167293974078092
                    },
                    "regulatory_source": "Nanog",
                    "regulatory_target": "Phb"
                },
                "Phb2_Nanog": {
                    "id": "Phb2_Nanog",
                    "type": null,
                    "score": null,
                    "reversable": false,
                    "correlations": {
                        "group2": 0.41623635931272096
                    },
                    "regulatory_source": "Nanog",
                    "regulatory_target": "Phb2"
                },
                "Phf5a_Nanog": {
                    "id": "Phf5a_Nanog",
                    "type": null,
                    "score": null,
                    "reversable": false,
                    "correlations": {
                        "group2": 0.230633001053284
                    },
                    "regulatory_source": "Nanog",
                    "regulatory_target": "Phf5a"
                },
                "Pim1_Nanog": {
                    "id": "Pim1_Nanog",
                    "type": null,
                    "score": null,
                    "reversable": false,
                    "correlations": {
                        "group2": 0.25412046363858604
                    },
                    "regulatory_source": "Nanog",
                    "regulatory_target": "Pim1"
                },
                "Pin1_Nanog": {
                    "id": "Pin1_Nanog",
                    "type": null,
                    "score": null,
                    "reversable": false,
                    "correlations": {
                        "group2": 0.2712819401645499
                    },
                    "regulatory_source": "Nanog",
                    "regulatory_target": "Pin1"
                },
                "Pkm_Nanog": {
                    "id": "Pkm_Nanog",
                    "type": null,
                    "score": null,
                    "reversable": false,
                    "correlations": {
                        "group2": 0.3820118703681264
                    },
                    "regulatory_source": "Nanog",
                    "regulatory_target": "Pkm"
                },
                "Plekhf2_Nanog": {
                    "id": "Plekhf2_Nanog",
                    "type": null,
                    "score": null,
                    "reversable": false,
                    "correlations": {
                        "group2": 0.33608953238114064
                    },
                    "regulatory_source": "Nanog",
                    "regulatory_target": "Plekhf2"
                },
                "Plekhj1_Nanog": {
                    "id": "Plekhj1_Nanog",
                    "type": null,
                    "score": null,
                    "reversable": false,
                    "correlations": {
                        "group2": 0.22404078651910359
                    },
                    "regulatory_source": "Nanog",
                    "regulatory_target": "Plekhj1"
                },
                "Pmf1_Nanog": {
                    "id": "Pmf1_Nanog",
                    "type": null,
                    "score": null,
                    "reversable": false,
                    "correlations": {
                        "group2": 0.2706422873484944
                    },
                    "regulatory_source": "Nanog",
                    "regulatory_target": "Pmf1"
                },
                "Pmm1_Nanog": {
                    "id": "Pmm1_Nanog",
                    "type": null,
                    "score": null,
                    "reversable": false,
                    "correlations": {
                        "group2": 0.34731383143377564
                    },
                    "regulatory_source": "Nanog",
                    "regulatory_target": "Pmm1"
                },
                "Pold2_Nanog": {
                    "id": "Pold2_Nanog",
                    "type": null,
                    "score": null,
                    "reversable": false,
                    "correlations": {
                        "group2": 0.3554602620289002
                    },
                    "regulatory_source": "Nanog",
                    "regulatory_target": "Pold2"
                },
                "Pole4_Nanog": {
                    "id": "Pole4_Nanog",
                    "type": null,
                    "score": null,
                    "reversable": false,
                    "correlations": {
                        "group2": 0.30055080282340535
                    },
                    "regulatory_source": "Nanog",
                    "regulatory_target": "Pole4"
                },
                "Polr1c_Nanog": {
                    "id": "Polr1c_Nanog",
                    "type": null,
                    "score": null,
                    "reversable": false,
                    "correlations": {
                        "group2": 0.39046280179235376
                    },
                    "regulatory_source": "Nanog",
                    "regulatory_target": "Polr1c"
                },
                "Polr1d_Nanog": {
                    "id": "Polr1d_Nanog",
                    "type": null,
                    "score": null,
                    "reversable": false,
                    "correlations": {
                        "group2": 0.3740904499392602
                    },
                    "regulatory_source": "Nanog",
                    "regulatory_target": "Polr1d"
                },
                "Polr2c_Nanog": {
                    "id": "Polr2c_Nanog",
                    "type": null,
                    "score": null,
                    "reversable": false,
                    "correlations": {
                        "group2": 0.4002295159578054
                    },
                    "regulatory_source": "Nanog",
                    "regulatory_target": "Polr2c"
                },
                "Polr2e_Nanog": {
                    "id": "Polr2e_Nanog",
                    "type": null,
                    "score": null,
                    "reversable": false,
                    "correlations": {
                        "group2": 0.4081272328903175
                    },
                    "regulatory_source": "Nanog",
                    "regulatory_target": "Polr2e"
                },
                "Polr2f_Nanog": {
                    "id": "Polr2f_Nanog",
                    "type": null,
                    "score": null,
                    "reversable": false,
                    "correlations": {
                        "group2": 0.36217509102541134
                    },
                    "regulatory_source": "Nanog",
                    "regulatory_target": "Polr2f"
                },
                "Polr2g_Nanog": {
                    "id": "Polr2g_Nanog",
                    "type": null,
                    "score": null,
                    "reversable": false,
                    "correlations": {
                        "group2": 0.35028493028927415
                    },
                    "regulatory_source": "Nanog",
                    "regulatory_target": "Polr2g"
                },
                "Polr2h_Nanog": {
                    "id": "Polr2h_Nanog",
                    "type": null,
                    "score": null,
                    "reversable": false,
                    "correlations": {
                        "group2": 0.3121219310169447
                    },
                    "regulatory_source": "Nanog",
                    "regulatory_target": "Polr2h"
                },
                "Polr2i_Nanog": {
                    "id": "Polr2i_Nanog",
                    "type": null,
                    "score": null,
                    "reversable": false,
                    "correlations": {
                        "group2": 0.3107464035335788
                    },
                    "regulatory_source": "Nanog",
                    "regulatory_target": "Polr2i"
                },
                "Polr2j_Nanog": {
                    "id": "Polr2j_Nanog",
                    "type": null,
                    "score": null,
                    "reversable": false,
                    "correlations": {
                        "group2": 0.3868898735094641
                    },
                    "regulatory_source": "Nanog",
                    "regulatory_target": "Polr2j"
                },
                "Polr2k_Nanog": {
                    "id": "Polr2k_Nanog",
                    "type": null,
                    "score": null,
                    "reversable": false,
                    "correlations": {
                        "group2": 0.2968713926865254
                    },
                    "regulatory_source": "Nanog",
                    "regulatory_target": "Polr2k"
                },
                "Polr2m_Nanog": {
                    "id": "Polr2m_Nanog",
                    "type": null,
                    "score": null,
                    "reversable": false,
                    "correlations": {
                        "group2": 0.36005916333196475
                    },
                    "regulatory_source": "Nanog",
                    "regulatory_target": "Polr2m"
                },
                "Pomp_Nanog": {
                    "id": "Pomp_Nanog",
                    "type": null,
                    "score": null,
                    "reversable": false,
                    "correlations": {
                        "group2": 0.34732539472158896
                    },
                    "regulatory_source": "Nanog",
                    "regulatory_target": "Pomp"
                },
                "Pop5_Nanog": {
                    "id": "Pop5_Nanog",
                    "type": null,
                    "score": null,
                    "reversable": false,
                    "correlations": {
                        "group2": 0.3914960078974574
                    },
                    "regulatory_source": "Nanog",
                    "regulatory_target": "Pop5"
                },
                "Pou5f1_Nanog": {
                    "id": "Pou5f1_Nanog",
                    "type": null,
                    "score": null,
                    "reversable": false,
                    "correlations": {
                        "group2": 0.516991216509595
                    },
                    "regulatory_source": "Nanog",
                    "regulatory_target": "Pou5f1"
                },
                "Ppa1_Nanog": {
                    "id": "Ppa1_Nanog",
                    "type": null,
                    "score": null,
                    "reversable": false,
                    "correlations": {
                        "group2": 0.39872756999873055
                    },
                    "regulatory_source": "Nanog",
                    "regulatory_target": "Ppa1"
                },
                "Ppan_Nanog": {
                    "id": "Ppan_Nanog",
                    "type": null,
                    "score": null,
                    "reversable": false,
                    "correlations": {
                        "group2": 0.2939669871590732
                    },
                    "regulatory_source": "Nanog",
                    "regulatory_target": "Ppan"
                },
                "Ppia_Nanog": {
                    "id": "Ppia_Nanog",
                    "type": null,
                    "score": null,
                    "reversable": false,
                    "correlations": {
                        "group2": 0.4579865447379817
                    },
                    "regulatory_source": "Nanog",
                    "regulatory_target": "Ppia"
                },
                "Ppid_Nanog": {
                    "id": "Ppid_Nanog",
                    "type": null,
                    "score": null,
                    "reversable": false,
                    "correlations": {
                        "group2": 0.36179277479056415
                    },
                    "regulatory_source": "Nanog",
                    "regulatory_target": "Ppid"
                },
                "Ppig_Nanog": {
                    "id": "Ppig_Nanog",
                    "type": null,
                    "score": null,
                    "reversable": false,
                    "correlations": {
                        "group2": 0.32455450765839405
                    },
                    "regulatory_source": "Nanog",
                    "regulatory_target": "Ppig"
                },
                "Ppih_Nanog": {
                    "id": "Ppih_Nanog",
                    "type": null,
                    "score": null,
                    "reversable": false,
                    "correlations": {
                        "group2": 0.3675365311013904
                    },
                    "regulatory_source": "Nanog",
                    "regulatory_target": "Ppih"
                },
                "Ppil1_Nanog": {
                    "id": "Ppil1_Nanog",
                    "type": null,
                    "score": null,
                    "reversable": false,
                    "correlations": {
                        "group2": 0.27111392831647185
                    },
                    "regulatory_source": "Nanog",
                    "regulatory_target": "Ppil1"
                },
                "Ppm1g_Nanog": {
                    "id": "Ppm1g_Nanog",
                    "type": null,
                    "score": null,
                    "reversable": false,
                    "correlations": {
                        "group2": 0.22765712048294148
                    },
                    "regulatory_source": "Nanog",
                    "regulatory_target": "Ppm1g"
                },
                "Ppp1ca_Nanog": {
                    "id": "Ppp1ca_Nanog",
                    "type": null,
                    "score": null,
                    "reversable": false,
                    "correlations": {
                        "group2": 0.44486706723489466
                    },
                    "regulatory_source": "Nanog",
                    "regulatory_target": "Ppp1ca"
                },
                "Ppp1cc_Nanog": {
                    "id": "Ppp1cc_Nanog",
                    "type": null,
                    "score": null,
                    "reversable": false,
                    "correlations": {
                        "group2": 0.3882619162334923
                    },
                    "regulatory_source": "Nanog",
                    "regulatory_target": "Ppp1cc"
                },
                "Ppp1r11_Nanog": {
                    "id": "Ppp1r11_Nanog",
                    "type": null,
                    "score": null,
                    "reversable": false,
                    "correlations": {
                        "group2": 0.3173896662350615
                    },
                    "regulatory_source": "Nanog",
                    "regulatory_target": "Ppp1r11"
                },
                "Ppp4c_Nanog": {
                    "id": "Ppp4c_Nanog",
                    "type": null,
                    "score": null,
                    "reversable": false,
                    "correlations": {
                        "group2": 0.3405536100523938
                    },
                    "regulatory_source": "Nanog",
                    "regulatory_target": "Ppp4c"
                },
                "Prc1_Nanog": {
                    "id": "Prc1_Nanog",
                    "type": null,
                    "score": null,
                    "reversable": false,
                    "correlations": {
                        "group2": 0.2825293044381609
                    },
                    "regulatory_source": "Nanog",
                    "regulatory_target": "Prc1"
                },
                "Prdx1_Nanog": {
                    "id": "Prdx1_Nanog",
                    "type": null,
                    "score": null,
                    "reversable": false,
                    "correlations": {
                        "group2": 0.45877601338343255
                    },
                    "regulatory_source": "Nanog",
                    "regulatory_target": "Prdx1"
                },
                "Prdx6_Nanog": {
                    "id": "Prdx6_Nanog",
                    "type": null,
                    "score": null,
                    "reversable": false,
                    "correlations": {
                        "group2": 0.39486342495494603
                    },
                    "regulatory_source": "Nanog",
                    "regulatory_target": "Prdx6"
                },
                "Prelid1_Nanog": {
                    "id": "Prelid1_Nanog",
                    "type": null,
                    "score": null,
                    "reversable": false,
                    "correlations": {
                        "group2": 0.20423635019118028
                    },
                    "regulatory_source": "Nanog",
                    "regulatory_target": "Prelid1"
                },
                "Prkcdbp_Nanog": {
                    "id": "Prkcdbp_Nanog",
                    "type": null,
                    "score": null,
                    "reversable": false,
                    "correlations": {
                        "group2": -0.22139514387550607
                    },
                    "regulatory_source": "Nanog",
                    "regulatory_target": "Prkcdbp"
                },
                "Prmt1_Nanog": {
                    "id": "Prmt1_Nanog",
                    "type": null,
                    "score": null,
                    "reversable": false,
                    "correlations": {
                        "group2": 0.4076781814316908
                    },
                    "regulatory_source": "Nanog",
                    "regulatory_target": "Prmt1"
                },
                "Prnp_Nanog": {
                    "id": "Prnp_Nanog",
                    "type": null,
                    "score": null,
                    "reversable": false,
                    "correlations": {
                        "group2": -0.21931254949907397
                    },
                    "regulatory_source": "Nanog",
                    "regulatory_target": "Prnp"
                },
                "Prpf19_Nanog": {
                    "id": "Prpf19_Nanog",
                    "type": null,
                    "score": null,
                    "reversable": false,
                    "correlations": {
                        "group2": 0.27052649262159384
                    },
                    "regulatory_source": "Nanog",
                    "regulatory_target": "Prpf19"
                },
                "Prpf40a_Nanog": {
                    "id": "Prpf40a_Nanog",
                    "type": null,
                    "score": null,
                    "reversable": false,
                    "correlations": {
                        "group2": 0.35656332130826107
                    },
                    "regulatory_source": "Nanog",
                    "regulatory_target": "Prpf40a"
                },
                "Prps1_Nanog": {
                    "id": "Prps1_Nanog",
                    "type": null,
                    "score": null,
                    "reversable": false,
                    "correlations": {
                        "group2": 0.33648529368188906
                    },
                    "regulatory_source": "Nanog",
                    "regulatory_target": "Prps1"
                },
                "Prrc2c_Nanog": {
                    "id": "Prrc2c_Nanog",
                    "type": null,
                    "score": null,
                    "reversable": false,
                    "correlations": {
                        "group2": 0.3240881343590582
                    },
                    "regulatory_source": "Nanog",
                    "regulatory_target": "Prrc2c"
                },
                "Prrx1_Nanog": {
                    "id": "Prrx1_Nanog",
                    "type": null,
                    "score": null,
                    "reversable": false,
                    "correlations": {
                        "group2": -0.2503926253449143
                    },
                    "regulatory_source": "Nanog",
                    "regulatory_target": "Prrx1"
                },
                "Psip1_Nanog": {
                    "id": "Psip1_Nanog",
                    "type": null,
                    "score": null,
                    "reversable": false,
                    "correlations": {
                        "group2": 0.33192223184126907
                    },
                    "regulatory_source": "Nanog",
                    "regulatory_target": "Psip1"
                },
                "Psma1_Nanog": {
                    "id": "Psma1_Nanog",
                    "type": null,
                    "score": null,
                    "reversable": false,
                    "correlations": {
                        "group2": 0.44088766838155735
                    },
                    "regulatory_source": "Nanog",
                    "regulatory_target": "Psma1"
                },
                "Psma2_Nanog": {
                    "id": "Psma2_Nanog",
                    "type": null,
                    "score": null,
                    "reversable": false,
                    "correlations": {
                        "group2": 0.507771725071652
                    },
                    "regulatory_source": "Nanog",
                    "regulatory_target": "Psma2"
                },
                "Psma3_Nanog": {
                    "id": "Psma3_Nanog",
                    "type": null,
                    "score": null,
                    "reversable": false,
                    "correlations": {
                        "group2": 0.4121228022139704
                    },
                    "regulatory_source": "Nanog",
                    "regulatory_target": "Psma3"
                },
                "Psma4_Nanog": {
                    "id": "Psma4_Nanog",
                    "type": null,
                    "score": null,
                    "reversable": false,
                    "correlations": {
                        "group2": 0.42257244074480743
                    },
                    "regulatory_source": "Nanog",
                    "regulatory_target": "Psma4"
                },
                "Psma5_Nanog": {
                    "id": "Psma5_Nanog",
                    "type": null,
                    "score": null,
                    "reversable": false,
                    "correlations": {
                        "group2": 0.3228664924340487
                    },
                    "regulatory_source": "Nanog",
                    "regulatory_target": "Psma5"
                },
                "Psma6_Nanog": {
                    "id": "Psma6_Nanog",
                    "type": null,
                    "score": null,
                    "reversable": false,
                    "correlations": {
                        "group2": 0.4418022380308266
                    },
                    "regulatory_source": "Nanog",
                    "regulatory_target": "Psma6"
                },
                "Psma7_Nanog": {
                    "id": "Psma7_Nanog",
                    "type": null,
                    "score": null,
                    "reversable": false,
                    "correlations": {
                        "group2": 0.35891579977604987
                    },
                    "regulatory_source": "Nanog",
                    "regulatory_target": "Psma7"
                },
                "Psmb1_Nanog": {
                    "id": "Psmb1_Nanog",
                    "type": null,
                    "score": null,
                    "reversable": false,
                    "correlations": {
                        "group2": 0.30910983535596653
                    },
                    "regulatory_source": "Nanog",
                    "regulatory_target": "Psmb1"
                },
                "Psmb2_Nanog": {
                    "id": "Psmb2_Nanog",
                    "type": null,
                    "score": null,
                    "reversable": false,
                    "correlations": {
                        "group2": 0.4226658362990776
                    },
                    "regulatory_source": "Nanog",
                    "regulatory_target": "Psmb2"
                },
                "Psmb3_Nanog": {
                    "id": "Psmb3_Nanog",
                    "type": null,
                    "score": null,
                    "reversable": false,
                    "correlations": {
                        "group2": 0.49450498668761067
                    },
                    "regulatory_source": "Nanog",
                    "regulatory_target": "Psmb3"
                },
                "Psmb4_Nanog": {
                    "id": "Psmb4_Nanog",
                    "type": null,
                    "score": null,
                    "reversable": false,
                    "correlations": {
                        "group2": 0.3921002948448258
                    },
                    "regulatory_source": "Nanog",
                    "regulatory_target": "Psmb4"
                },
                "Psmb5_Nanog": {
                    "id": "Psmb5_Nanog",
                    "type": null,
                    "score": null,
                    "reversable": false,
                    "correlations": {
                        "group2": 0.4092308917073017
                    },
                    "regulatory_source": "Nanog",
                    "regulatory_target": "Psmb5"
                },
                "Psmb6_Nanog": {
                    "id": "Psmb6_Nanog",
                    "type": null,
                    "score": null,
                    "reversable": false,
                    "correlations": {
                        "group2": 0.467810036394974
                    },
                    "regulatory_source": "Nanog",
                    "regulatory_target": "Psmb6"
                },
                "Psmb7_Nanog": {
                    "id": "Psmb7_Nanog",
                    "type": null,
                    "score": null,
                    "reversable": false,
                    "correlations": {
                        "group2": 0.41510639007296213
                    },
                    "regulatory_source": "Nanog",
                    "regulatory_target": "Psmb7"
                },
                "Psmc1_Nanog": {
                    "id": "Psmc1_Nanog",
                    "type": null,
                    "score": null,
                    "reversable": false,
                    "correlations": {
                        "group2": 0.3301260521380597
                    },
                    "regulatory_source": "Nanog",
                    "regulatory_target": "Psmc1"
                },
                "Psmc2_Nanog": {
                    "id": "Psmc2_Nanog",
                    "type": null,
                    "score": null,
                    "reversable": false,
                    "correlations": {
                        "group2": 0.35639342566803217
                    },
                    "regulatory_source": "Nanog",
                    "regulatory_target": "Psmc2"
                },
                "Psmc3_Nanog": {
                    "id": "Psmc3_Nanog",
                    "type": null,
                    "score": null,
                    "reversable": false,
                    "correlations": {
                        "group2": 0.47887946161308814
                    },
                    "regulatory_source": "Nanog",
                    "regulatory_target": "Psmc3"
                },
                "Psmc4_Nanog": {
                    "id": "Psmc4_Nanog",
                    "type": null,
                    "score": null,
                    "reversable": false,
                    "correlations": {
                        "group2": 0.4255210548851005
                    },
                    "regulatory_source": "Nanog",
                    "regulatory_target": "Psmc4"
                },
                "Psmc5_Nanog": {
                    "id": "Psmc5_Nanog",
                    "type": null,
                    "score": null,
                    "reversable": false,
                    "correlations": {
                        "group2": 0.37415239270491624
                    },
                    "regulatory_source": "Nanog",
                    "regulatory_target": "Psmc5"
                },
                "Psmd11_Nanog": {
                    "id": "Psmd11_Nanog",
                    "type": null,
                    "score": null,
                    "reversable": false,
                    "correlations": {
                        "group2": 0.28387385404606735
                    },
                    "regulatory_source": "Nanog",
                    "regulatory_target": "Psmd11"
                },
                "Psmd12_Nanog": {
                    "id": "Psmd12_Nanog",
                    "type": null,
                    "score": null,
                    "reversable": false,
                    "correlations": {
                        "group2": 0.33846267312644157
                    },
                    "regulatory_source": "Nanog",
                    "regulatory_target": "Psmd12"
                },
                "Psmd13_Nanog": {
                    "id": "Psmd13_Nanog",
                    "type": null,
                    "score": null,
                    "reversable": false,
                    "correlations": {
                        "group2": 0.3036239189331363
                    },
                    "regulatory_source": "Nanog",
                    "regulatory_target": "Psmd13"
                },
                "Psmd3_Nanog": {
                    "id": "Psmd3_Nanog",
                    "type": null,
                    "score": null,
                    "reversable": false,
                    "correlations": {
                        "group2": 0.30394081506130216
                    },
                    "regulatory_source": "Nanog",
                    "regulatory_target": "Psmd3"
                },
                "Psmd4_Nanog": {
                    "id": "Psmd4_Nanog",
                    "type": null,
                    "score": null,
                    "reversable": false,
                    "correlations": {
                        "group2": 0.4475246398269791
                    },
                    "regulatory_source": "Nanog",
                    "regulatory_target": "Psmd4"
                },
                "Psmd7_Nanog": {
                    "id": "Psmd7_Nanog",
                    "type": null,
                    "score": null,
                    "reversable": false,
                    "correlations": {
                        "group2": 0.29051951492334654
                    },
                    "regulatory_source": "Nanog",
                    "regulatory_target": "Psmd7"
                },
                "Ptbp1_Nanog": {
                    "id": "Ptbp1_Nanog",
                    "type": null,
                    "score": null,
                    "reversable": false,
                    "correlations": {
                        "group2": 0.30983783410696547
                    },
                    "regulatory_source": "Nanog",
                    "regulatory_target": "Ptbp1"
                },
                "Ptges3_Nanog": {
                    "id": "Ptges3_Nanog",
                    "type": null,
                    "score": null,
                    "reversable": false,
                    "correlations": {
                        "group2": 0.46413989415834456
                    },
                    "regulatory_source": "Nanog",
                    "regulatory_target": "Ptges3"
                },
                "Ptma_Nanog": {
                    "id": "Ptma_Nanog",
                    "type": null,
                    "score": null,
                    "reversable": false,
                    "correlations": {
                        "group2": 0.5190162361622223
                    },
                    "regulatory_source": "Nanog",
                    "regulatory_target": "Ptma"
                },
                "Pycr2_Nanog": {
                    "id": "Pycr2_Nanog",
                    "type": null,
                    "score": null,
                    "reversable": false,
                    "correlations": {
                        "group2": 0.32965347436880316
                    },
                    "regulatory_source": "Nanog",
                    "regulatory_target": "Pycr2"
                },
                "Rad23b_Nanog": {
                    "id": "Rad23b_Nanog",
                    "type": null,
                    "score": null,
                    "reversable": false,
                    "correlations": {
                        "group2": 0.20815093306441287
                    },
                    "regulatory_source": "Nanog",
                    "regulatory_target": "Rad23b"
                },
                "Rae1_Nanog": {
                    "id": "Rae1_Nanog",
                    "type": null,
                    "score": null,
                    "reversable": false,
                    "correlations": {
                        "group2": 0.3744278585951098
                    },
                    "regulatory_source": "Nanog",
                    "regulatory_target": "Rae1"
                },
                "Ralbp1_Nanog": {
                    "id": "Ralbp1_Nanog",
                    "type": null,
                    "score": null,
                    "reversable": false,
                    "correlations": {
                        "group2": 0.37215155326402877
                    },
                    "regulatory_source": "Nanog",
                    "regulatory_target": "Ralbp1"
                },
                "Raly_Nanog": {
                    "id": "Raly_Nanog",
                    "type": null,
                    "score": null,
                    "reversable": false,
                    "correlations": {
                        "group2": 0.33805008715746027
                    },
                    "regulatory_source": "Nanog",
                    "regulatory_target": "Raly"
                },
                "Ran_Nanog": {
                    "id": "Ran_Nanog",
                    "type": null,
                    "score": null,
                    "reversable": false,
                    "correlations": {
                        "group2": 0.4137051651809312
                    },
                    "regulatory_source": "Nanog",
                    "regulatory_target": "Ran"
                },
                "Ranbp1_Nanog": {
                    "id": "Ranbp1_Nanog",
                    "type": null,
                    "score": null,
                    "reversable": false,
                    "correlations": {
                        "group2": 0.40276069947160553
                    },
                    "regulatory_source": "Nanog",
                    "regulatory_target": "Ranbp1"
                },
                "Rangrf_Nanog": {
                    "id": "Rangrf_Nanog",
                    "type": null,
                    "score": null,
                    "reversable": false,
                    "correlations": {
                        "group2": 0.35450878104819383
                    },
                    "regulatory_source": "Nanog",
                    "regulatory_target": "Rangrf"
                },
                "Rbbp4_Nanog": {
                    "id": "Rbbp4_Nanog",
                    "type": null,
                    "score": null,
                    "reversable": false,
                    "correlations": {
                        "group2": 0.27185711441134713
                    },
                    "regulatory_source": "Nanog",
                    "regulatory_target": "Rbbp4"
                },
                "Rbbp7_Nanog": {
                    "id": "Rbbp7_Nanog",
                    "type": null,
                    "score": null,
                    "reversable": false,
                    "correlations": {
                        "group2": 0.2174391080070501
                    },
                    "regulatory_source": "Nanog",
                    "regulatory_target": "Rbbp7"
                },
                "Rbm17_Nanog": {
                    "id": "Rbm17_Nanog",
                    "type": null,
                    "score": null,
                    "reversable": false,
                    "correlations": {
                        "group2": 0.22816421161235179
                    },
                    "regulatory_source": "Nanog",
                    "regulatory_target": "Rbm17"
                },
                "Rbm25_Nanog": {
                    "id": "Rbm25_Nanog",
                    "type": null,
                    "score": null,
                    "reversable": false,
                    "correlations": {
                        "group2": 0.22355161466281254
                    },
                    "regulatory_source": "Nanog",
                    "regulatory_target": "Rbm25"
                },
                "Rbm3_Nanog": {
                    "id": "Rbm3_Nanog",
                    "type": null,
                    "score": null,
                    "reversable": false,
                    "correlations": {
                        "group2": 0.24539041105977233
                    },
                    "regulatory_source": "Nanog",
                    "regulatory_target": "Rbm3"
                },
                "Rbm39_Nanog": {
                    "id": "Rbm39_Nanog",
                    "type": null,
                    "score": null,
                    "reversable": false,
                    "correlations": {
                        "group2": 0.38692358442321756
                    },
                    "regulatory_source": "Nanog",
                    "regulatory_target": "Rbm39"
                },
                "Rbm8a_Nanog": {
                    "id": "Rbm8a_Nanog",
                    "type": null,
                    "score": null,
                    "reversable": false,
                    "correlations": {
                        "group2": 0.34961103794961684
                    },
                    "regulatory_source": "Nanog",
                    "regulatory_target": "Rbm8a"
                },
                "Rbmxl1_Nanog": {
                    "id": "Rbmxl1_Nanog",
                    "type": null,
                    "score": null,
                    "reversable": false,
                    "correlations": {
                        "group2": 0.46182961420517044
                    },
                    "regulatory_source": "Nanog",
                    "regulatory_target": "Rbmxl1"
                },
                "Rbmxl2_Nanog": {
                    "id": "Rbmxl2_Nanog",
                    "type": null,
                    "score": null,
                    "reversable": false,
                    "correlations": {
                        "group2": 0.29650818854508465
                    },
                    "regulatory_source": "Nanog",
                    "regulatory_target": "Rbmxl2"
                },
                "Rbpms_Nanog": {
                    "id": "Rbpms_Nanog",
                    "type": null,
                    "score": null,
                    "reversable": false,
                    "correlations": {
                        "group2": 0.21565769200608562
                    },
                    "regulatory_source": "Nanog",
                    "regulatory_target": "Rbpms"
                },
                "Rbpms2_Nanog": {
                    "id": "Rbpms2_Nanog",
                    "type": null,
                    "score": null,
                    "reversable": false,
                    "correlations": {
                        "group2": 0.27044281120054975
                    },
                    "regulatory_source": "Nanog",
                    "regulatory_target": "Rbpms2"
                },
                "Rbx1_Nanog": {
                    "id": "Rbx1_Nanog",
                    "type": null,
                    "score": null,
                    "reversable": false,
                    "correlations": {
                        "group2": 0.46862350319008184
                    },
                    "regulatory_source": "Nanog",
                    "regulatory_target": "Rbx1"
                },
                "Rcc2_Nanog": {
                    "id": "Rcc2_Nanog",
                    "type": null,
                    "score": null,
                    "reversable": false,
                    "correlations": {
                        "group2": 0.30503546400340575
                    },
                    "regulatory_source": "Nanog",
                    "regulatory_target": "Rcc2"
                },
                "Rcor2_Nanog": {
                    "id": "Rcor2_Nanog",
                    "type": null,
                    "score": null,
                    "reversable": false,
                    "correlations": {
                        "group2": 0.3638932502418806
                    },
                    "regulatory_source": "Nanog",
                    "regulatory_target": "Rcor2"
                },
                "Rest_Nanog": {
                    "id": "Rest_Nanog",
                    "type": null,
                    "score": null,
                    "reversable": false,
                    "correlations": {
                        "group2": 0.34300933824282204
                    },
                    "regulatory_source": "Nanog",
                    "regulatory_target": "Rest"
                },
                "Rfc2_Nanog": {
                    "id": "Rfc2_Nanog",
                    "type": null,
                    "score": null,
                    "reversable": false,
                    "correlations": {
                        "group2": 0.3471145121075706
                    },
                    "regulatory_source": "Nanog",
                    "regulatory_target": "Rfc2"
                },
                "Rfc5_Nanog": {
                    "id": "Rfc5_Nanog",
                    "type": null,
                    "score": null,
                    "reversable": false,
                    "correlations": {
                        "group2": 0.2816955019932635
                    },
                    "regulatory_source": "Nanog",
                    "regulatory_target": "Rfc5"
                },
                "Rheb_Nanog": {
                    "id": "Rheb_Nanog",
                    "type": null,
                    "score": null,
                    "reversable": false,
                    "correlations": {
                        "group2": 0.28399182219392877
                    },
                    "regulatory_source": "Nanog",
                    "regulatory_target": "Rheb"
                },
                "Rhoa_Nanog": {
                    "id": "Rhoa_Nanog",
                    "type": null,
                    "score": null,
                    "reversable": false,
                    "correlations": {
                        "group2": 0.2682432177684266
                    },
                    "regulatory_source": "Nanog",
                    "regulatory_target": "Rhoa"
                },
                "Rnaseh2a_Nanog": {
                    "id": "Rnaseh2a_Nanog",
                    "type": null,
                    "score": null,
                    "reversable": false,
                    "correlations": {
                        "group2": 0.24214285190875207
                    },
                    "regulatory_source": "Nanog",
                    "regulatory_target": "Rnaseh2a"
                },
                "Rnaseh2b_Nanog": {
                    "id": "Rnaseh2b_Nanog",
                    "type": null,
                    "score": null,
                    "reversable": false,
                    "correlations": {
                        "group2": 0.34262576976331893
                    },
                    "regulatory_source": "Nanog",
                    "regulatory_target": "Rnaseh2b"
                },
                "Rnf7_Nanog": {
                    "id": "Rnf7_Nanog",
                    "type": null,
                    "score": null,
                    "reversable": false,
                    "correlations": {
                        "group2": 0.29758476193108696
                    },
                    "regulatory_source": "Nanog",
                    "regulatory_target": "Rnf7"
                },
                "Rnps1_Nanog": {
                    "id": "Rnps1_Nanog",
                    "type": null,
                    "score": null,
                    "reversable": false,
                    "correlations": {
                        "group2": 0.36069928365313497
                    },
                    "regulatory_source": "Nanog",
                    "regulatory_target": "Rnps1"
                },
                "Rpa2_Nanog": {
                    "id": "Rpa2_Nanog",
                    "type": null,
                    "score": null,
                    "reversable": false,
                    "correlations": {
                        "group2": 0.3067417366516853
                    },
                    "regulatory_source": "Nanog",
                    "regulatory_target": "Rpa2"
                },
                "Rpl10_Nanog": {
                    "id": "Rpl10_Nanog",
                    "type": null,
                    "score": null,
                    "reversable": false,
                    "correlations": {
                        "group2": 0.30715830634565944
                    },
                    "regulatory_source": "Nanog",
                    "regulatory_target": "Rpl10"
                },
                "Rpl11_Nanog": {
                    "id": "Rpl11_Nanog",
                    "type": null,
                    "score": null,
                    "reversable": false,
                    "correlations": {
                        "group2": 0.34683131208590334
                    },
                    "regulatory_source": "Nanog",
                    "regulatory_target": "Rpl11"
                },
                "Rpl12_Nanog": {
                    "id": "Rpl12_Nanog",
                    "type": null,
                    "score": null,
                    "reversable": false,
                    "correlations": {
                        "group2": 0.46366531848627623
                    },
                    "regulatory_source": "Nanog",
                    "regulatory_target": "Rpl12"
                },
                "Rpl13_Nanog": {
                    "id": "Rpl13_Nanog",
                    "type": null,
                    "score": null,
                    "reversable": false,
                    "correlations": {
                        "group2": 0.38065375552455366
                    },
                    "regulatory_source": "Nanog",
                    "regulatory_target": "Rpl13"
                },
                "Rpl13a_Nanog": {
                    "id": "Rpl13a_Nanog",
                    "type": null,
                    "score": null,
                    "reversable": false,
                    "correlations": {
                        "group2": 0.3553888510100707
                    },
                    "regulatory_source": "Nanog",
                    "regulatory_target": "Rpl13a"
                },
                "Rpl14_Nanog": {
                    "id": "Rpl14_Nanog",
                    "type": null,
                    "score": null,
                    "reversable": false,
                    "correlations": {
                        "group2": 0.4353169044316126
                    },
                    "regulatory_source": "Nanog",
                    "regulatory_target": "Rpl14"
                },
                "Rpl15_Nanog": {
                    "id": "Rpl15_Nanog",
                    "type": null,
                    "score": null,
                    "reversable": false,
                    "correlations": {
                        "group2": 0.387293086734223
                    },
                    "regulatory_source": "Nanog",
                    "regulatory_target": "Rpl15"
                },
                "Rpl17_Nanog": {
                    "id": "Rpl17_Nanog",
                    "type": null,
                    "score": null,
                    "reversable": false,
                    "correlations": {
                        "group2": 0.3662853874520985
                    },
                    "regulatory_source": "Nanog",
                    "regulatory_target": "Rpl17"
                },
                "Rpl18_Nanog": {
                    "id": "Rpl18_Nanog",
                    "type": null,
                    "score": null,
                    "reversable": false,
                    "correlations": {
                        "group2": 0.40486807920729384
                    },
                    "regulatory_source": "Nanog",
                    "regulatory_target": "Rpl18"
                },
                "Rpl19_Nanog": {
                    "id": "Rpl19_Nanog",
                    "type": null,
                    "score": null,
                    "reversable": false,
                    "correlations": {
                        "group2": 0.4214830678880685
                    },
                    "regulatory_source": "Nanog",
                    "regulatory_target": "Rpl19"
                },
                "Rpl21_Nanog": {
                    "id": "Rpl21_Nanog",
                    "type": null,
                    "score": null,
                    "reversable": false,
                    "correlations": {
                        "group2": 0.42848452177761615
                    },
                    "regulatory_source": "Nanog",
                    "regulatory_target": "Rpl21"
                },
                "Rpl22_Nanog": {
                    "id": "Rpl22_Nanog",
                    "type": null,
                    "score": null,
                    "reversable": false,
                    "correlations": {
                        "group2": 0.31520433924146435
                    },
                    "regulatory_source": "Nanog",
                    "regulatory_target": "Rpl22"
                },
                "Rpl23_Nanog": {
                    "id": "Rpl23_Nanog",
                    "type": null,
                    "score": null,
                    "reversable": false,
                    "correlations": {
                        "group2": 0.43133675454031656
                    },
                    "regulatory_source": "Nanog",
                    "regulatory_target": "Rpl23"
                },
                "Rpl23a_Nanog": {
                    "id": "Rpl23a_Nanog",
                    "type": null,
                    "score": null,
                    "reversable": false,
                    "correlations": {
                        "group2": 0.363145954974977
                    },
                    "regulatory_source": "Nanog",
                    "regulatory_target": "Rpl23a"
                },
                "Rpl24_Nanog": {
                    "id": "Rpl24_Nanog",
                    "type": null,
                    "score": null,
                    "reversable": false,
                    "correlations": {
                        "group2": 0.3402687582989756
                    },
                    "regulatory_source": "Nanog",
                    "regulatory_target": "Rpl24"
                },
                "Rpl26_Nanog": {
                    "id": "Rpl26_Nanog",
                    "type": null,
                    "score": null,
                    "reversable": false,
                    "correlations": {
                        "group2": 0.38724222345773374
                    },
                    "regulatory_source": "Nanog",
                    "regulatory_target": "Rpl26"
                },
                "Rpl27_Nanog": {
                    "id": "Rpl27_Nanog",
                    "type": null,
                    "score": null,
                    "reversable": false,
                    "correlations": {
                        "group2": 0.37771050156790853
                    },
                    "regulatory_source": "Nanog",
                    "regulatory_target": "Rpl27"
                },
                "Rpl27a_Nanog": {
                    "id": "Rpl27a_Nanog",
                    "type": null,
                    "score": null,
                    "reversable": false,
                    "correlations": {
                        "group2": 0.429614727119279
                    },
                    "regulatory_source": "Nanog",
                    "regulatory_target": "Rpl27a"
                },
                "Rpl28_Nanog": {
                    "id": "Rpl28_Nanog",
                    "type": null,
                    "score": null,
                    "reversable": false,
                    "correlations": {
                        "group2": 0.3652468184539788
                    },
                    "regulatory_source": "Nanog",
                    "regulatory_target": "Rpl28"
                },
                "Rpl29_Nanog": {
                    "id": "Rpl29_Nanog",
                    "type": null,
                    "score": null,
                    "reversable": false,
                    "correlations": {
                        "group2": 0.5184219443542171
                    },
                    "regulatory_source": "Nanog",
                    "regulatory_target": "Rpl29"
                },
                "Rpl3_Nanog": {
                    "id": "Rpl3_Nanog",
                    "type": null,
                    "score": null,
                    "reversable": false,
                    "correlations": {
                        "group2": 0.32524994447345346
                    },
                    "regulatory_source": "Nanog",
                    "regulatory_target": "Rpl3"
                },
                "Rpl30_Nanog": {
                    "id": "Rpl30_Nanog",
                    "type": null,
                    "score": null,
                    "reversable": false,
                    "correlations": {
                        "group2": 0.3975291527986878
                    },
                    "regulatory_source": "Nanog",
                    "regulatory_target": "Rpl30"
                },
                "Rpl31_Nanog": {
                    "id": "Rpl31_Nanog",
                    "type": null,
                    "score": null,
                    "reversable": false,
                    "correlations": {
                        "group2": 0.4395550361211821
                    },
                    "regulatory_source": "Nanog",
                    "regulatory_target": "Rpl31"
                },
                "Rpl32_Nanog": {
                    "id": "Rpl32_Nanog",
                    "type": null,
                    "score": null,
                    "reversable": false,
                    "correlations": {
                        "group2": 0.4044112852479392
                    },
                    "regulatory_source": "Nanog",
                    "regulatory_target": "Rpl32"
                },
                "Rpl34_Nanog": {
                    "id": "Rpl34_Nanog",
                    "type": null,
                    "score": null,
                    "reversable": false,
                    "correlations": {
                        "group2": 0.34135316510196173
                    },
                    "regulatory_source": "Nanog",
                    "regulatory_target": "Rpl34"
                },
                "Rpl35_Nanog": {
                    "id": "Rpl35_Nanog",
                    "type": null,
                    "score": null,
                    "reversable": false,
                    "correlations": {
                        "group2": 0.2932075117651842
                    },
                    "regulatory_source": "Nanog",
                    "regulatory_target": "Rpl35"
                },
                "Rpl35a_Nanog": {
                    "id": "Rpl35a_Nanog",
                    "type": null,
                    "score": null,
                    "reversable": false,
                    "correlations": {
                        "group2": 0.4547264831924981
                    },
                    "regulatory_source": "Nanog",
                    "regulatory_target": "Rpl35a"
                },
                "Rpl36_Nanog": {
                    "id": "Rpl36_Nanog",
                    "type": null,
                    "score": null,
                    "reversable": false,
                    "correlations": {
                        "group2": 0.3828057101724321
                    },
                    "regulatory_source": "Nanog",
                    "regulatory_target": "Rpl36"
                },
                "Rpl36a_Nanog": {
                    "id": "Rpl36a_Nanog",
                    "type": null,
                    "score": null,
                    "reversable": false,
                    "correlations": {
                        "group2": 0.3257472435744409
                    },
                    "regulatory_source": "Nanog",
                    "regulatory_target": "Rpl36a"
                },
                "Rpl36al_Nanog": {
                    "id": "Rpl36al_Nanog",
                    "type": null,
                    "score": null,
                    "reversable": false,
                    "correlations": {
                        "group2": 0.3985980989619369
                    },
                    "regulatory_source": "Nanog",
                    "regulatory_target": "Rpl36al"
                },
                "Rpl37_Nanog": {
                    "id": "Rpl37_Nanog",
                    "type": null,
                    "score": null,
                    "reversable": false,
                    "correlations": {
                        "group2": 0.4228083174206558
                    },
                    "regulatory_source": "Nanog",
                    "regulatory_target": "Rpl37"
                },
                "Rpl37a_Nanog": {
                    "id": "Rpl37a_Nanog",
                    "type": null,
                    "score": null,
                    "reversable": false,
                    "correlations": {
                        "group2": 0.3719996453833773
                    },
                    "regulatory_source": "Nanog",
                    "regulatory_target": "Rpl37a"
                },
                "Rpl38_Nanog": {
                    "id": "Rpl38_Nanog",
                    "type": null,
                    "score": null,
                    "reversable": false,
                    "correlations": {
                        "group2": 0.3827860187587772
                    },
                    "regulatory_source": "Nanog",
                    "regulatory_target": "Rpl38"
                },
                "Rpl39_Nanog": {
                    "id": "Rpl39_Nanog",
                    "type": null,
                    "score": null,
                    "reversable": false,
                    "correlations": {
                        "group2": 0.34884570607595605
                    },
                    "regulatory_source": "Nanog",
                    "regulatory_target": "Rpl39"
                },
                "Rpl4_Nanog": {
                    "id": "Rpl4_Nanog",
                    "type": null,
                    "score": null,
                    "reversable": false,
                    "correlations": {
                        "group2": 0.39806046065320677
                    },
                    "regulatory_source": "Nanog",
                    "regulatory_target": "Rpl4"
                },
                "Rpl41_Nanog": {
                    "id": "Rpl41_Nanog",
                    "type": null,
                    "score": null,
                    "reversable": false,
                    "correlations": {
                        "group2": 0.27732630768806077
                    },
                    "regulatory_source": "Nanog",
                    "regulatory_target": "Rpl41"
                },
                "Rpl5_Nanog": {
                    "id": "Rpl5_Nanog",
                    "type": null,
                    "score": null,
                    "reversable": false,
                    "correlations": {
                        "group2": 0.42932710266650526
                    },
                    "regulatory_source": "Nanog",
                    "regulatory_target": "Rpl5"
                },
                "Rpl6_Nanog": {
                    "id": "Rpl6_Nanog",
                    "type": null,
                    "score": null,
                    "reversable": false,
                    "correlations": {
                        "group2": 0.35553096011647145
                    },
                    "regulatory_source": "Nanog",
                    "regulatory_target": "Rpl6"
                },
                "Rpl7_Nanog": {
                    "id": "Rpl7_Nanog",
                    "type": null,
                    "score": null,
                    "reversable": false,
                    "correlations": {
                        "group2": 0.44826577730177525
                    },
                    "regulatory_source": "Nanog",
                    "regulatory_target": "Rpl7"
                },
                "Rpl7a_Nanog": {
                    "id": "Rpl7a_Nanog",
                    "type": null,
                    "score": null,
                    "reversable": false,
                    "correlations": {
                        "group2": 0.4289740429307429
                    },
                    "regulatory_source": "Nanog",
                    "regulatory_target": "Rpl7a"
                },
                "Rpl7l1_Nanog": {
                    "id": "Rpl7l1_Nanog",
                    "type": null,
                    "score": null,
                    "reversable": false,
                    "correlations": {
                        "group2": 0.5363106349057533
                    },
                    "regulatory_source": "Nanog",
                    "regulatory_target": "Rpl7l1"
                },
                "Rpl8_Nanog": {
                    "id": "Rpl8_Nanog",
                    "type": null,
                    "score": null,
                    "reversable": false,
                    "correlations": {
                        "group2": 0.472163180914405
                    },
                    "regulatory_source": "Nanog",
                    "regulatory_target": "Rpl8"
                },
                "Rpl9_Nanog": {
                    "id": "Rpl9_Nanog",
                    "type": null,
                    "score": null,
                    "reversable": false,
                    "correlations": {
                        "group2": 0.3626099007198733
                    },
                    "regulatory_source": "Nanog",
                    "regulatory_target": "Rpl9"
                },
                "Rplp0_Nanog": {
                    "id": "Rplp0_Nanog",
                    "type": null,
                    "score": null,
                    "reversable": false,
                    "correlations": {
                        "group2": 0.33230803510492507
                    },
                    "regulatory_source": "Nanog",
                    "regulatory_target": "Rplp0"
                },
                "Rplp1_Nanog": {
                    "id": "Rplp1_Nanog",
                    "type": null,
                    "score": null,
                    "reversable": false,
                    "correlations": {
                        "group2": 0.3828977607489318
                    },
                    "regulatory_source": "Nanog",
                    "regulatory_target": "Rplp1"
                },
                "Rplp2_Nanog": {
                    "id": "Rplp2_Nanog",
                    "type": null,
                    "score": null,
                    "reversable": false,
                    "correlations": {
                        "group2": 0.3562254452280006
                    },
                    "regulatory_source": "Nanog",
                    "regulatory_target": "Rplp2"
                },
                "Rpp25_Nanog": {
                    "id": "Rpp25_Nanog",
                    "type": null,
                    "score": null,
                    "reversable": false,
                    "correlations": {
                        "group2": 0.236404553263942
                    },
                    "regulatory_source": "Nanog",
                    "regulatory_target": "Rpp25"
                },
                "Rps10_Nanog": {
                    "id": "Rps10_Nanog",
                    "type": null,
                    "score": null,
                    "reversable": false,
                    "correlations": {
                        "group2": 0.43528332722655916
                    },
                    "regulatory_source": "Nanog",
                    "regulatory_target": "Rps10"
                },
                "Rps11_Nanog": {
                    "id": "Rps11_Nanog",
                    "type": null,
                    "score": null,
                    "reversable": false,
                    "correlations": {
                        "group2": 0.4053815592498641
                    },
                    "regulatory_source": "Nanog",
                    "regulatory_target": "Rps11"
                },
                "Rps12_Nanog": {
                    "id": "Rps12_Nanog",
                    "type": null,
                    "score": null,
                    "reversable": false,
                    "correlations": {
                        "group2": 0.4013457907788782
                    },
                    "regulatory_source": "Nanog",
                    "regulatory_target": "Rps12"
                },
                "Rps13_Nanog": {
                    "id": "Rps13_Nanog",
                    "type": null,
                    "score": null,
                    "reversable": false,
                    "correlations": {
                        "group2": 0.38245939418949004
                    },
                    "regulatory_source": "Nanog",
                    "regulatory_target": "Rps13"
                },
                "Rps14_Nanog": {
                    "id": "Rps14_Nanog",
                    "type": null,
                    "score": null,
                    "reversable": false,
                    "correlations": {
                        "group2": 0.4130186276959294
                    },
                    "regulatory_source": "Nanog",
                    "regulatory_target": "Rps14"
                },
                "Rps15_Nanog": {
                    "id": "Rps15_Nanog",
                    "type": null,
                    "score": null,
                    "reversable": false,
                    "correlations": {
                        "group2": 0.3477433121982818
                    },
                    "regulatory_source": "Nanog",
                    "regulatory_target": "Rps15"
                },
                "Rps16_Nanog": {
                    "id": "Rps16_Nanog",
                    "type": null,
                    "score": null,
                    "reversable": false,
                    "correlations": {
                        "group2": 0.37411281483826625
                    },
                    "regulatory_source": "Nanog",
                    "regulatory_target": "Rps16"
                },
                "Rps17_Nanog": {
                    "id": "Rps17_Nanog",
                    "type": null,
                    "score": null,
                    "reversable": false,
                    "correlations": {
                        "group2": 0.3674169828220771
                    },
                    "regulatory_source": "Nanog",
                    "regulatory_target": "Rps17"
                },
                "Rps18_Nanog": {
                    "id": "Rps18_Nanog",
                    "type": null,
                    "score": null,
                    "reversable": false,
                    "correlations": {
                        "group2": 0.40080265761494666
                    },
                    "regulatory_source": "Nanog",
                    "regulatory_target": "Rps18"
                },
                "Rps2_Nanog": {
                    "id": "Rps2_Nanog",
                    "type": null,
                    "score": null,
                    "reversable": false,
                    "correlations": {
                        "group2": 0.407155407439833
                    },
                    "regulatory_source": "Nanog",
                    "regulatory_target": "Rps2"
                },
                "Rps20_Nanog": {
                    "id": "Rps20_Nanog",
                    "type": null,
                    "score": null,
                    "reversable": false,
                    "correlations": {
                        "group2": 0.45454322034138384
                    },
                    "regulatory_source": "Nanog",
                    "regulatory_target": "Rps20"
                },
                "Rps21_Nanog": {
                    "id": "Rps21_Nanog",
                    "type": null,
                    "score": null,
                    "reversable": false,
                    "correlations": {
                        "group2": 0.3691424995606607
                    },
                    "regulatory_source": "Nanog",
                    "regulatory_target": "Rps21"
                },
                "Rps23_Nanog": {
                    "id": "Rps23_Nanog",
                    "type": null,
                    "score": null,
                    "reversable": false,
                    "correlations": {
                        "group2": 0.3212714779691356
                    },
                    "regulatory_source": "Nanog",
                    "regulatory_target": "Rps23"
                },
                "Rps24_Nanog": {
                    "id": "Rps24_Nanog",
                    "type": null,
                    "score": null,
                    "reversable": false,
                    "correlations": {
                        "group2": 0.40908984992062597
                    },
                    "regulatory_source": "Nanog",
                    "regulatory_target": "Rps24"
                },
                "Rps25_Nanog": {
                    "id": "Rps25_Nanog",
                    "type": null,
                    "score": null,
                    "reversable": false,
                    "correlations": {
                        "group2": 0.3535526107791522
                    },
                    "regulatory_source": "Nanog",
                    "regulatory_target": "Rps25"
                },
                "Rps26_Nanog": {
                    "id": "Rps26_Nanog",
                    "type": null,
                    "score": null,
                    "reversable": false,
                    "correlations": {
                        "group2": 0.39447553115420164
                    },
                    "regulatory_source": "Nanog",
                    "regulatory_target": "Rps26"
                },
                "Rps26-ps1_Nanog": {
                    "id": "Rps26-ps1_Nanog",
                    "type": null,
                    "score": null,
                    "reversable": false,
                    "correlations": {
                        "group2": 0.27850830099455076
                    },
                    "regulatory_source": "Nanog",
                    "regulatory_target": "Rps26-ps1"
                },
                "Rps27_Nanog": {
                    "id": "Rps27_Nanog",
                    "type": null,
                    "score": null,
                    "reversable": false,
                    "correlations": {
                        "group2": 0.2341185184190042
                    },
                    "regulatory_source": "Nanog",
                    "regulatory_target": "Rps27"
                },
                "Rps27a_Nanog": {
                    "id": "Rps27a_Nanog",
                    "type": null,
                    "score": null,
                    "reversable": false,
                    "correlations": {
                        "group2": 0.3223463461993875
                    },
                    "regulatory_source": "Nanog",
                    "regulatory_target": "Rps27a"
                },
                "Rps27l_Nanog": {
                    "id": "Rps27l_Nanog",
                    "type": null,
                    "score": null,
                    "reversable": false,
                    "correlations": {
                        "group2": 0.3948612825441127
                    },
                    "regulatory_source": "Nanog",
                    "regulatory_target": "Rps27l"
                },
                "Rps28_Nanog": {
                    "id": "Rps28_Nanog",
                    "type": null,
                    "score": null,
                    "reversable": false,
                    "correlations": {
                        "group2": 0.34640339499081185
                    },
                    "regulatory_source": "Nanog",
                    "regulatory_target": "Rps28"
                },
                "Rps29_Nanog": {
                    "id": "Rps29_Nanog",
                    "type": null,
                    "score": null,
                    "reversable": false,
                    "correlations": {
                        "group2": 0.3754976788644041
                    },
                    "regulatory_source": "Nanog",
                    "regulatory_target": "Rps29"
                },
                "Rps3_Nanog": {
                    "id": "Rps3_Nanog",
                    "type": null,
                    "score": null,
                    "reversable": false,
                    "correlations": {
                        "group2": 0.38154197849115895
                    },
                    "regulatory_source": "Nanog",
                    "regulatory_target": "Rps3"
                },
                "Rps3a1_Nanog": {
                    "id": "Rps3a1_Nanog",
                    "type": null,
                    "score": null,
                    "reversable": false,
                    "correlations": {
                        "group2": 0.3349755461643783
                    },
                    "regulatory_source": "Nanog",
                    "regulatory_target": "Rps3a1"
                },
                "Rps4x_Nanog": {
                    "id": "Rps4x_Nanog",
                    "type": null,
                    "score": null,
                    "reversable": false,
                    "correlations": {
                        "group2": 0.3369515943871706
                    },
                    "regulatory_source": "Nanog",
                    "regulatory_target": "Rps4x"
                },
                "Rps5_Nanog": {
                    "id": "Rps5_Nanog",
                    "type": null,
                    "score": null,
                    "reversable": false,
                    "correlations": {
                        "group2": 0.3073134923325752
                    },
                    "regulatory_source": "Nanog",
                    "regulatory_target": "Rps5"
                },
                "Rps6_Nanog": {
                    "id": "Rps6_Nanog",
                    "type": null,
                    "score": null,
                    "reversable": false,
                    "correlations": {
                        "group2": 0.4028550141140137
                    },
                    "regulatory_source": "Nanog",
                    "regulatory_target": "Rps6"
                },
                "Rps7_Nanog": {
                    "id": "Rps7_Nanog",
                    "type": null,
                    "score": null,
                    "reversable": false,
                    "correlations": {
                        "group2": 0.3843726372527628
                    },
                    "regulatory_source": "Nanog",
                    "regulatory_target": "Rps7"
                },
                "Rps8_Nanog": {
                    "id": "Rps8_Nanog",
                    "type": null,
                    "score": null,
                    "reversable": false,
                    "correlations": {
                        "group2": 0.45102053597247593
                    },
                    "regulatory_source": "Nanog",
                    "regulatory_target": "Rps8"
                },
                "Rpsa_Nanog": {
                    "id": "Rpsa_Nanog",
                    "type": null,
                    "score": null,
                    "reversable": false,
                    "correlations": {
                        "group2": 0.3894058090066168
                    },
                    "regulatory_source": "Nanog",
                    "regulatory_target": "Rpsa"
                },
                "Rrp15_Nanog": {
                    "id": "Rrp15_Nanog",
                    "type": null,
                    "score": null,
                    "reversable": false,
                    "correlations": {
                        "group2": 0.3732479010568563
                    },
                    "regulatory_source": "Nanog",
                    "regulatory_target": "Rrp15"
                },
                "Rrp1b_Nanog": {
                    "id": "Rrp1b_Nanog",
                    "type": null,
                    "score": null,
                    "reversable": false,
                    "correlations": {
                        "group2": 0.3580560836198189
                    },
                    "regulatory_source": "Nanog",
                    "regulatory_target": "Rrp1b"
                },
                "Rrp9_Nanog": {
                    "id": "Rrp9_Nanog",
                    "type": null,
                    "score": null,
                    "reversable": false,
                    "correlations": {
                        "group2": 0.275450990017032
                    },
                    "regulatory_source": "Nanog",
                    "regulatory_target": "Rrp9"
                },
                "Rrs1_Nanog": {
                    "id": "Rrs1_Nanog",
                    "type": null,
                    "score": null,
                    "reversable": false,
                    "correlations": {
                        "group2": 0.2599005706487952
                    },
                    "regulatory_source": "Nanog",
                    "regulatory_target": "Rrs1"
                },
                "Rsl24d1_Nanog": {
                    "id": "Rsl24d1_Nanog",
                    "type": null,
                    "score": null,
                    "reversable": false,
                    "correlations": {
                        "group2": 0.3275874423681258
                    },
                    "regulatory_source": "Nanog",
                    "regulatory_target": "Rsl24d1"
                },
                "Ruvbl1_Nanog": {
                    "id": "Ruvbl1_Nanog",
                    "type": null,
                    "score": null,
                    "reversable": false,
                    "correlations": {
                        "group2": 0.4157340554902856
                    },
                    "regulatory_source": "Nanog",
                    "regulatory_target": "Ruvbl1"
                },
                "Ruvbl2_Nanog": {
                    "id": "Ruvbl2_Nanog",
                    "type": null,
                    "score": null,
                    "reversable": false,
                    "correlations": {
                        "group2": 0.4231281257972424
                    },
                    "regulatory_source": "Nanog",
                    "regulatory_target": "Ruvbl2"
                },
                "S100a6_Nanog": {
                    "id": "S100a6_Nanog",
                    "type": null,
                    "score": null,
                    "reversable": false,
                    "correlations": {
                        "group2": -0.24812549233928044
                    },
                    "regulatory_source": "Nanog",
                    "regulatory_target": "S100a6"
                },
                "Sae1_Nanog": {
                    "id": "Sae1_Nanog",
                    "type": null,
                    "score": null,
                    "reversable": false,
                    "correlations": {
                        "group2": 0.31387908575584667
                    },
                    "regulatory_source": "Nanog",
                    "regulatory_target": "Sae1"
                },
                "Samm50_Nanog": {
                    "id": "Samm50_Nanog",
                    "type": null,
                    "score": null,
                    "reversable": false,
                    "correlations": {
                        "group2": 0.342419622989302
                    },
                    "regulatory_source": "Nanog",
                    "regulatory_target": "Samm50"
                },
                "Sap30_Nanog": {
                    "id": "Sap30_Nanog",
                    "type": null,
                    "score": null,
                    "reversable": false,
                    "correlations": {
                        "group2": 0.3974358519310195
                    },
                    "regulatory_source": "Nanog",
                    "regulatory_target": "Sap30"
                },
                "Sarnp_Nanog": {
                    "id": "Sarnp_Nanog",
                    "type": null,
                    "score": null,
                    "reversable": false,
                    "correlations": {
                        "group2": 0.27571337603718227
                    },
                    "regulatory_source": "Nanog",
                    "regulatory_target": "Sarnp"
                },
                "Sdhb_Nanog": {
                    "id": "Sdhb_Nanog",
                    "type": null,
                    "score": null,
                    "reversable": false,
                    "correlations": {
                        "group2": 0.42063935624821064
                    },
                    "regulatory_source": "Nanog",
                    "regulatory_target": "Sdhb"
                },
                "Sdhd_Nanog": {
                    "id": "Sdhd_Nanog",
                    "type": null,
                    "score": null,
                    "reversable": false,
                    "correlations": {
                        "group2": 0.3033429632189498
                    },
                    "regulatory_source": "Nanog",
                    "regulatory_target": "Sdhd"
                },
                "Sec61b_Nanog": {
                    "id": "Sec61b_Nanog",
                    "type": null,
                    "score": null,
                    "reversable": false,
                    "correlations": {
                        "group2": 0.29082690142485695
                    },
                    "regulatory_source": "Nanog",
                    "regulatory_target": "Sec61b"
                },
                "Sec61g_Nanog": {
                    "id": "Sec61g_Nanog",
                    "type": null,
                    "score": null,
                    "reversable": false,
                    "correlations": {
                        "group2": 0.30508748854890183
                    },
                    "regulatory_source": "Nanog",
                    "regulatory_target": "Sec61g"
                },
                "Sephs2_Nanog": {
                    "id": "Sephs2_Nanog",
                    "type": null,
                    "score": null,
                    "reversable": false,
                    "correlations": {
                        "group2": 0.2597622915715041
                    },
                    "regulatory_source": "Nanog",
                    "regulatory_target": "Sephs2"
                },
                "Serbp1_Nanog": {
                    "id": "Serbp1_Nanog",
                    "type": null,
                    "score": null,
                    "reversable": false,
                    "correlations": {
                        "group2": 0.4439656104441075
                    },
                    "regulatory_source": "Nanog",
                    "regulatory_target": "Serbp1"
                },
                "Serpinh1_Nanog": {
                    "id": "Serpinh1_Nanog",
                    "type": null,
                    "score": null,
                    "reversable": false,
                    "correlations": {
                        "group2": -0.21474659058549406
                    },
                    "regulatory_source": "Nanog",
                    "regulatory_target": "Serpinh1"
                },
                "Set_Nanog": {
                    "id": "Set_Nanog",
                    "type": null,
                    "score": null,
                    "reversable": false,
                    "correlations": {
                        "group2": 0.5174114442279929
                    },
                    "regulatory_source": "Nanog",
                    "regulatory_target": "Set"
                },
                "Sf3a2_Nanog": {
                    "id": "Sf3a2_Nanog",
                    "type": null,
                    "score": null,
                    "reversable": false,
                    "correlations": {
                        "group2": 0.37833240956492287
                    },
                    "regulatory_source": "Nanog",
                    "regulatory_target": "Sf3a2"
                },
                "Sf3a3_Nanog": {
                    "id": "Sf3a3_Nanog",
                    "type": null,
                    "score": null,
                    "reversable": false,
                    "correlations": {
                        "group2": 0.37163137283192965
                    },
                    "regulatory_source": "Nanog",
                    "regulatory_target": "Sf3a3"
                },
                "Sf3b1_Nanog": {
                    "id": "Sf3b1_Nanog",
                    "type": null,
                    "score": null,
                    "reversable": false,
                    "correlations": {
                        "group2": 0.45522151143162415
                    },
                    "regulatory_source": "Nanog",
                    "regulatory_target": "Sf3b1"
                },
                "Sf3b2_Nanog": {
                    "id": "Sf3b2_Nanog",
                    "type": null,
                    "score": null,
                    "reversable": false,
                    "correlations": {
                        "group2": 0.24037944722807855
                    },
                    "regulatory_source": "Nanog",
                    "regulatory_target": "Sf3b2"
                },
                "Sf3b4_Nanog": {
                    "id": "Sf3b4_Nanog",
                    "type": null,
                    "score": null,
                    "reversable": false,
                    "correlations": {
                        "group2": 0.2650082434390854
                    },
                    "regulatory_source": "Nanog",
                    "regulatory_target": "Sf3b4"
                },
                "Sf3b6_Nanog": {
                    "id": "Sf3b6_Nanog",
                    "type": null,
                    "score": null,
                    "reversable": false,
                    "correlations": {
                        "group2": 0.36111475749053545
                    },
                    "regulatory_source": "Nanog",
                    "regulatory_target": "Sf3b6"
                },
                "Sfpq_Nanog": {
                    "id": "Sfpq_Nanog",
                    "type": null,
                    "score": null,
                    "reversable": false,
                    "correlations": {
                        "group2": 0.29058612280104845
                    },
                    "regulatory_source": "Nanog",
                    "regulatory_target": "Sfpq"
                },
                "Sfr1_Nanog": {
                    "id": "Sfr1_Nanog",
                    "type": null,
                    "score": null,
                    "reversable": false,
                    "correlations": {
                        "group2": 0.37280785571046077
                    },
                    "regulatory_source": "Nanog",
                    "regulatory_target": "Sfr1"
                },
                "Sgk1_Nanog": {
                    "id": "Sgk1_Nanog",
                    "type": null,
                    "score": null,
                    "reversable": false,
                    "correlations": {
                        "group2": 0.38034075727965383
                    },
                    "regulatory_source": "Nanog",
                    "regulatory_target": "Sgk1"
                },
                "Sh3bgrl_Nanog": {
                    "id": "Sh3bgrl_Nanog",
                    "type": null,
                    "score": null,
                    "reversable": false,
                    "correlations": {
                        "group2": -0.2674485739944718
                    },
                    "regulatory_source": "Nanog",
                    "regulatory_target": "Sh3bgrl"
                },
                "Shmt1_Nanog": {
                    "id": "Shmt1_Nanog",
                    "type": null,
                    "score": null,
                    "reversable": false,
                    "correlations": {
                        "group2": 0.2913329978923283
                    },
                    "regulatory_source": "Nanog",
                    "regulatory_target": "Shmt1"
                },
                "Siva1_Nanog": {
                    "id": "Siva1_Nanog",
                    "type": null,
                    "score": null,
                    "reversable": false,
                    "correlations": {
                        "group2": 0.3781252246429065
                    },
                    "regulatory_source": "Nanog",
                    "regulatory_target": "Siva1"
                },
                "Skp1a_Nanog": {
                    "id": "Skp1a_Nanog",
                    "type": null,
                    "score": null,
                    "reversable": false,
                    "correlations": {
                        "group2": 0.29342055298933806
                    },
                    "regulatory_source": "Nanog",
                    "regulatory_target": "Skp1a"
                },
                "Slc25a39_Nanog": {
                    "id": "Slc25a39_Nanog",
                    "type": null,
                    "score": null,
                    "reversable": false,
                    "correlations": {
                        "group2": 0.2866443174681748
                    },
                    "regulatory_source": "Nanog",
                    "regulatory_target": "Slc25a39"
                },
                "Slc25a5_Nanog": {
                    "id": "Slc25a5_Nanog",
                    "type": null,
                    "score": null,
                    "reversable": false,
                    "correlations": {
                        "group2": 0.32553854098651813
                    },
                    "regulatory_source": "Nanog",
                    "regulatory_target": "Slc25a5"
                },
                "Slc29a1_Nanog": {
                    "id": "Slc29a1_Nanog",
                    "type": null,
                    "score": null,
                    "reversable": false,
                    "correlations": {
                        "group2": 0.2507929630497548
                    },
                    "regulatory_source": "Nanog",
                    "regulatory_target": "Slc29a1"
                },
                "Slirp_Nanog": {
                    "id": "Slirp_Nanog",
                    "type": null,
                    "score": null,
                    "reversable": false,
                    "correlations": {
                        "group2": 0.28939440066932187
                    },
                    "regulatory_source": "Nanog",
                    "regulatory_target": "Slirp"
                },
                "Smarca5_Nanog": {
                    "id": "Smarca5_Nanog",
                    "type": null,
                    "score": null,
                    "reversable": false,
                    "correlations": {
                        "group2": 0.2241845219064787
                    },
                    "regulatory_source": "Nanog",
                    "regulatory_target": "Smarca5"
                },
                "Smarcc1_Nanog": {
                    "id": "Smarcc1_Nanog",
                    "type": null,
                    "score": null,
                    "reversable": false,
                    "correlations": {
                        "group2": 0.23101404948290752
                    },
                    "regulatory_source": "Nanog",
                    "regulatory_target": "Smarcc1"
                },
                "Smc2_Nanog": {
                    "id": "Smc2_Nanog",
                    "type": null,
                    "score": null,
                    "reversable": false,
                    "correlations": {
                        "group2": 0.28241148069615835
                    },
                    "regulatory_source": "Nanog",
                    "regulatory_target": "Smc2"
                },
                "Smc3_Nanog": {
                    "id": "Smc3_Nanog",
                    "type": null,
                    "score": null,
                    "reversable": false,
                    "correlations": {
                        "group2": 0.2807768901047424
                    },
                    "regulatory_source": "Nanog",
                    "regulatory_target": "Smc3"
                },
                "Smc4_Nanog": {
                    "id": "Smc4_Nanog",
                    "type": null,
                    "score": null,
                    "reversable": false,
                    "correlations": {
                        "group2": 0.3153266868190971
                    },
                    "regulatory_source": "Nanog",
                    "regulatory_target": "Smc4"
                },
                "Smn1_Nanog": {
                    "id": "Smn1_Nanog",
                    "type": null,
                    "score": null,
                    "reversable": false,
                    "correlations": {
                        "group2": 0.3476653608042405
                    },
                    "regulatory_source": "Nanog",
                    "regulatory_target": "Smn1"
                },
                "Sms_Nanog": {
                    "id": "Sms_Nanog",
                    "type": null,
                    "score": null,
                    "reversable": false,
                    "correlations": {
                        "group2": 0.2864948298336992
                    },
                    "regulatory_source": "Nanog",
                    "regulatory_target": "Sms"
                },
                "Snrnp27_Nanog": {
                    "id": "Snrnp27_Nanog",
                    "type": null,
                    "score": null,
                    "reversable": false,
                    "correlations": {
                        "group2": 0.29356116174278407
                    },
                    "regulatory_source": "Nanog",
                    "regulatory_target": "Snrnp27"
                },
                "Snrnp40_Nanog": {
                    "id": "Snrnp40_Nanog",
                    "type": null,
                    "score": null,
                    "reversable": false,
                    "correlations": {
                        "group2": 0.5280335745139355
                    },
                    "regulatory_source": "Nanog",
                    "regulatory_target": "Snrnp40"
                },
                "Snrnp70_Nanog": {
                    "id": "Snrnp70_Nanog",
                    "type": null,
                    "score": null,
                    "reversable": false,
                    "correlations": {
                        "group2": 0.3356630357418142
                    },
                    "regulatory_source": "Nanog",
                    "regulatory_target": "Snrnp70"
                },
                "Snrpa_Nanog": {
                    "id": "Snrpa_Nanog",
                    "type": null,
                    "score": null,
                    "reversable": false,
                    "correlations": {
                        "group2": 0.3072135958149985
                    },
                    "regulatory_source": "Nanog",
                    "regulatory_target": "Snrpa"
                },
                "Snrpa1_Nanog": {
                    "id": "Snrpa1_Nanog",
                    "type": null,
                    "score": null,
                    "reversable": false,
                    "correlations": {
                        "group2": 0.4599043610097004
                    },
                    "regulatory_source": "Nanog",
                    "regulatory_target": "Snrpa1"
                },
                "Snrpb_Nanog": {
                    "id": "Snrpb_Nanog",
                    "type": null,
                    "score": null,
                    "reversable": false,
                    "correlations": {
                        "group2": 0.4113331900300424
                    },
                    "regulatory_source": "Nanog",
                    "regulatory_target": "Snrpb"
                },
                "Snrpb2_Nanog": {
                    "id": "Snrpb2_Nanog",
                    "type": null,
                    "score": null,
                    "reversable": false,
                    "correlations": {
                        "group2": 0.256590598830119
                    },
                    "regulatory_source": "Nanog",
                    "regulatory_target": "Snrpb2"
                },
                "Snrpc_Nanog": {
                    "id": "Snrpc_Nanog",
                    "type": null,
                    "score": null,
                    "reversable": false,
                    "correlations": {
                        "group2": 0.37596650394881365
                    },
                    "regulatory_source": "Nanog",
                    "regulatory_target": "Snrpc"
                },
                "Snrpd1_Nanog": {
                    "id": "Snrpd1_Nanog",
                    "type": null,
                    "score": null,
                    "reversable": false,
                    "correlations": {
                        "group2": 0.48505984098954846
                    },
                    "regulatory_source": "Nanog",
                    "regulatory_target": "Snrpd1"
                },
                "Snrpd2_Nanog": {
                    "id": "Snrpd2_Nanog",
                    "type": null,
                    "score": null,
                    "reversable": false,
                    "correlations": {
                        "group2": 0.36837451981063074
                    },
                    "regulatory_source": "Nanog",
                    "regulatory_target": "Snrpd2"
                },
                "Snrpd3_Nanog": {
                    "id": "Snrpd3_Nanog",
                    "type": null,
                    "score": null,
                    "reversable": false,
                    "correlations": {
                        "group2": 0.4935352519186513
                    },
                    "regulatory_source": "Nanog",
                    "regulatory_target": "Snrpd3"
                },
                "Snrpe_Nanog": {
                    "id": "Snrpe_Nanog",
                    "type": null,
                    "score": null,
                    "reversable": false,
                    "correlations": {
                        "group2": 0.38595307037854015
                    },
                    "regulatory_source": "Nanog",
                    "regulatory_target": "Snrpe"
                },
                "Snrpf_Nanog": {
                    "id": "Snrpf_Nanog",
                    "type": null,
                    "score": null,
                    "reversable": false,
                    "correlations": {
                        "group2": 0.41315900100552005
                    },
                    "regulatory_source": "Nanog",
                    "regulatory_target": "Snrpf"
                },
                "Snrpg_Nanog": {
                    "id": "Snrpg_Nanog",
                    "type": null,
                    "score": null,
                    "reversable": false,
                    "correlations": {
                        "group2": 0.2970489336739183
                    },
                    "regulatory_source": "Nanog",
                    "regulatory_target": "Snrpg"
                },
                "Snw1_Nanog": {
                    "id": "Snw1_Nanog",
                    "type": null,
                    "score": null,
                    "reversable": false,
                    "correlations": {
                        "group2": 0.372269248186835
                    },
                    "regulatory_source": "Nanog",
                    "regulatory_target": "Snw1"
                },
                "Snx3_Nanog": {
                    "id": "Snx3_Nanog",
                    "type": null,
                    "score": null,
                    "reversable": false,
                    "correlations": {
                        "group2": 0.21374829622893898
                    },
                    "regulatory_source": "Nanog",
                    "regulatory_target": "Snx3"
                },
                "Snx5_Nanog": {
                    "id": "Snx5_Nanog",
                    "type": null,
                    "score": null,
                    "reversable": false,
                    "correlations": {
                        "group2": 0.3986584004456439
                    },
                    "regulatory_source": "Nanog",
                    "regulatory_target": "Snx5"
                },
                "Sod1_Nanog": {
                    "id": "Sod1_Nanog",
                    "type": null,
                    "score": null,
                    "reversable": false,
                    "correlations": {
                        "group2": 0.23678644272897878
                    },
                    "regulatory_source": "Nanog",
                    "regulatory_target": "Sod1"
                },
                "Sod2_Nanog": {
                    "id": "Sod2_Nanog",
                    "type": null,
                    "score": null,
                    "reversable": false,
                    "correlations": {
                        "group2": 0.36047627352171996
                    },
                    "regulatory_source": "Nanog",
                    "regulatory_target": "Sod2"
                },
                "Sox2_Nanog": {
                    "id": "Sox2_Nanog",
                    "type": null,
                    "score": null,
                    "reversable": false,
                    "correlations": {
                        "group2": 0.34938631718913316
                    },
                    "regulatory_source": "Nanog",
                    "regulatory_target": "Sox2"
                },
                "Spag7_Nanog": {
                    "id": "Spag7_Nanog",
                    "type": null,
                    "score": null,
                    "reversable": false,
                    "correlations": {
                        "group2": 0.27272422806388297
                    },
                    "regulatory_source": "Nanog",
                    "regulatory_target": "Spag7"
                },
                "Sparc_Nanog": {
                    "id": "Sparc_Nanog",
                    "type": null,
                    "score": null,
                    "reversable": false,
                    "correlations": {
                        "group2": -0.20658581583121138
                    },
                    "regulatory_source": "Nanog",
                    "regulatory_target": "Sparc"
                },
                "Spc24_Nanog": {
                    "id": "Spc24_Nanog",
                    "type": null,
                    "score": null,
                    "reversable": false,
                    "correlations": {
                        "group2": 0.43623646410714945
                    },
                    "regulatory_source": "Nanog",
                    "regulatory_target": "Spc24"
                },
                "Spint2_Nanog": {
                    "id": "Spint2_Nanog",
                    "type": null,
                    "score": null,
                    "reversable": false,
                    "correlations": {
                        "group2": 0.2659781069219978
                    },
                    "regulatory_source": "Nanog",
                    "regulatory_target": "Spint2"
                },
                "Srm_Nanog": {
                    "id": "Srm_Nanog",
                    "type": null,
                    "score": null,
                    "reversable": false,
                    "correlations": {
                        "group2": 0.42869522245977826
                    },
                    "regulatory_source": "Nanog",
                    "regulatory_target": "Srm"
                },
                "Srp19_Nanog": {
                    "id": "Srp19_Nanog",
                    "type": null,
                    "score": null,
                    "reversable": false,
                    "correlations": {
                        "group2": 0.26203045770156125
                    },
                    "regulatory_source": "Nanog",
                    "regulatory_target": "Srp19"
                },
                "Srp9_Nanog": {
                    "id": "Srp9_Nanog",
                    "type": null,
                    "score": null,
                    "reversable": false,
                    "correlations": {
                        "group2": 0.374017833966357
                    },
                    "regulatory_source": "Nanog",
                    "regulatory_target": "Srp9"
                },
                "Srpk1_Nanog": {
                    "id": "Srpk1_Nanog",
                    "type": null,
                    "score": null,
                    "reversable": false,
                    "correlations": {
                        "group2": 0.4134139133928296
                    },
                    "regulatory_source": "Nanog",
                    "regulatory_target": "Srpk1"
                },
                "Srrm2_Nanog": {
                    "id": "Srrm2_Nanog",
                    "type": null,
                    "score": null,
                    "reversable": false,
                    "correlations": {
                        "group2": 0.2673209275667662
                    },
                    "regulatory_source": "Nanog",
                    "regulatory_target": "Srrm2"
                },
                "Srsf1_Nanog": {
                    "id": "Srsf1_Nanog",
                    "type": null,
                    "score": null,
                    "reversable": false,
                    "correlations": {
                        "group2": 0.20542013497992478
                    },
                    "regulatory_source": "Nanog",
                    "regulatory_target": "Srsf1"
                },
                "Srsf11_Nanog": {
                    "id": "Srsf11_Nanog",
                    "type": null,
                    "score": null,
                    "reversable": false,
                    "correlations": {
                        "group2": 0.44364305369738977
                    },
                    "regulatory_source": "Nanog",
                    "regulatory_target": "Srsf11"
                },
                "Srsf2_Nanog": {
                    "id": "Srsf2_Nanog",
                    "type": null,
                    "score": null,
                    "reversable": false,
                    "correlations": {
                        "group2": 0.4109390391405738
                    },
                    "regulatory_source": "Nanog",
                    "regulatory_target": "Srsf2"
                },
                "Srsf3_Nanog": {
                    "id": "Srsf3_Nanog",
                    "type": null,
                    "score": null,
                    "reversable": false,
                    "correlations": {
                        "group2": 0.5056820202861454
                    },
                    "regulatory_source": "Nanog",
                    "regulatory_target": "Srsf3"
                },
                "Srsf5_Nanog": {
                    "id": "Srsf5_Nanog",
                    "type": null,
                    "score": null,
                    "reversable": false,
                    "correlations": {
                        "group2": 0.4111619768783273
                    },
                    "regulatory_source": "Nanog",
                    "regulatory_target": "Srsf5"
                },
                "Srsf6_Nanog": {
                    "id": "Srsf6_Nanog",
                    "type": null,
                    "score": null,
                    "reversable": false,
                    "correlations": {
                        "group2": 0.4020274473446398
                    },
                    "regulatory_source": "Nanog",
                    "regulatory_target": "Srsf6"
                },
                "Srsf7_Nanog": {
                    "id": "Srsf7_Nanog",
                    "type": null,
                    "score": null,
                    "reversable": false,
                    "correlations": {
                        "group2": 0.45080800616982414
                    },
                    "regulatory_source": "Nanog",
                    "regulatory_target": "Srsf7"
                },
                "Ssb_Nanog": {
                    "id": "Ssb_Nanog",
                    "type": null,
                    "score": null,
                    "reversable": false,
                    "correlations": {
                        "group2": 0.3683022377601076
                    },
                    "regulatory_source": "Nanog",
                    "regulatory_target": "Ssb"
                },
                "Ssbp1_Nanog": {
                    "id": "Ssbp1_Nanog",
                    "type": null,
                    "score": null,
                    "reversable": false,
                    "correlations": {
                        "group2": 0.47029350300975525
                    },
                    "regulatory_source": "Nanog",
                    "regulatory_target": "Ssbp1"
                },
                "Ssr2_Nanog": {
                    "id": "Ssr2_Nanog",
                    "type": null,
                    "score": null,
                    "reversable": false,
                    "correlations": {
                        "group2": 0.4220734320044794
                    },
                    "regulatory_source": "Nanog",
                    "regulatory_target": "Ssr2"
                },
                "Ssrp1_Nanog": {
                    "id": "Ssrp1_Nanog",
                    "type": null,
                    "score": null,
                    "reversable": false,
                    "correlations": {
                        "group2": 0.2814422773167599
                    },
                    "regulatory_source": "Nanog",
                    "regulatory_target": "Ssrp1"
                },
                "Sssca1_Nanog": {
                    "id": "Sssca1_Nanog",
                    "type": null,
                    "score": null,
                    "reversable": false,
                    "correlations": {
                        "group2": 0.20400588119720617
                    },
                    "regulatory_source": "Nanog",
                    "regulatory_target": "Sssca1"
                },
                "Ssu72_Nanog": {
                    "id": "Ssu72_Nanog",
                    "type": null,
                    "score": null,
                    "reversable": false,
                    "correlations": {
                        "group2": 0.3838717009452056
                    },
                    "regulatory_source": "Nanog",
                    "regulatory_target": "Ssu72"
                },
                "St13_Nanog": {
                    "id": "St13_Nanog",
                    "type": null,
                    "score": null,
                    "reversable": false,
                    "correlations": {
                        "group2": 0.39618410610836524
                    },
                    "regulatory_source": "Nanog",
                    "regulatory_target": "St13"
                },
                "Stip1_Nanog": {
                    "id": "Stip1_Nanog",
                    "type": null,
                    "score": null,
                    "reversable": false,
                    "correlations": {
                        "group2": 0.3022092823254531
                    },
                    "regulatory_source": "Nanog",
                    "regulatory_target": "Stip1"
                },
                "Stmn1_Nanog": {
                    "id": "Stmn1_Nanog",
                    "type": null,
                    "score": null,
                    "reversable": false,
                    "correlations": {
                        "group2": 0.4297858092644969
                    },
                    "regulatory_source": "Nanog",
                    "regulatory_target": "Stmn1"
                },
                "Stmn2_Nanog": {
                    "id": "Stmn2_Nanog",
                    "type": null,
                    "score": null,
                    "reversable": false,
                    "correlations": {
                        "group2": 0.24178842257322514
                    },
                    "regulatory_source": "Nanog",
                    "regulatory_target": "Stmn2"
                },
                "Strap_Nanog": {
                    "id": "Strap_Nanog",
                    "type": null,
                    "score": null,
                    "reversable": false,
                    "correlations": {
                        "group2": 0.28267571085274856
                    },
                    "regulatory_source": "Nanog",
                    "regulatory_target": "Strap"
                },
                "Sub1_Nanog": {
                    "id": "Sub1_Nanog",
                    "type": null,
                    "score": null,
                    "reversable": false,
                    "correlations": {
                        "group2": 0.39420383026045785
                    },
                    "regulatory_source": "Nanog",
                    "regulatory_target": "Sub1"
                },
                "Suclg1_Nanog": {
                    "id": "Suclg1_Nanog",
                    "type": null,
                    "score": null,
                    "reversable": false,
                    "correlations": {
                        "group2": 0.39218336052357955
                    },
                    "regulatory_source": "Nanog",
                    "regulatory_target": "Suclg1"
                },
                "Sugt1_Nanog": {
                    "id": "Sugt1_Nanog",
                    "type": null,
                    "score": null,
                    "reversable": false,
                    "correlations": {
                        "group2": 0.3649538007047859
                    },
                    "regulatory_source": "Nanog",
                    "regulatory_target": "Sugt1"
                },
                "Sumo1_Nanog": {
                    "id": "Sumo1_Nanog",
                    "type": null,
                    "score": null,
                    "reversable": false,
                    "correlations": {
                        "group2": 0.49122563441427614
                    },
                    "regulatory_source": "Nanog",
                    "regulatory_target": "Sumo1"
                },
                "Sumo2_Nanog": {
                    "id": "Sumo2_Nanog",
                    "type": null,
                    "score": null,
                    "reversable": false,
                    "correlations": {
                        "group2": 0.5028359673161039
                    },
                    "regulatory_source": "Nanog",
                    "regulatory_target": "Sumo2"
                },
                "Sumo3_Nanog": {
                    "id": "Sumo3_Nanog",
                    "type": null,
                    "score": null,
                    "reversable": false,
                    "correlations": {
                        "group2": 0.21811893269667804
                    },
                    "regulatory_source": "Nanog",
                    "regulatory_target": "Sumo3"
                },
                "Supt4a_Nanog": {
                    "id": "Supt4a_Nanog",
                    "type": null,
                    "score": null,
                    "reversable": false,
                    "correlations": {
                        "group2": 0.3679087745987993
                    },
                    "regulatory_source": "Nanog",
                    "regulatory_target": "Supt4a"
                },
                "Swi5_Nanog": {
                    "id": "Swi5_Nanog",
                    "type": null,
                    "score": null,
                    "reversable": false,
                    "correlations": {
                        "group2": 0.3091064012821511
                    },
                    "regulatory_source": "Nanog",
                    "regulatory_target": "Swi5"
                },
                "Syce2_Nanog": {
                    "id": "Syce2_Nanog",
                    "type": null,
                    "score": null,
                    "reversable": false,
                    "correlations": {
                        "group2": 0.33316698358970614
                    },
                    "regulatory_source": "Nanog",
                    "regulatory_target": "Syce2"
                },
                "Taf10_Nanog": {
                    "id": "Taf10_Nanog",
                    "type": null,
                    "score": null,
                    "reversable": false,
                    "correlations": {
                        "group2": 0.22680844716561246
                    },
                    "regulatory_source": "Nanog",
                    "regulatory_target": "Taf10"
                },
                "Taf7_Nanog": {
                    "id": "Taf7_Nanog",
                    "type": null,
                    "score": null,
                    "reversable": false,
                    "correlations": {
                        "group2": 0.34305084607240216
                    },
                    "regulatory_source": "Nanog",
                    "regulatory_target": "Taf7"
                },
                "Taldo1_Nanog": {
                    "id": "Taldo1_Nanog",
                    "type": null,
                    "score": null,
                    "reversable": false,
                    "correlations": {
                        "group2": 0.32766353714101526
                    },
                    "regulatory_source": "Nanog",
                    "regulatory_target": "Taldo1"
                },
                "Tbcb_Nanog": {
                    "id": "Tbcb_Nanog",
                    "type": null,
                    "score": null,
                    "reversable": false,
                    "correlations": {
                        "group2": 0.3979831070634192
                    },
                    "regulatory_source": "Nanog",
                    "regulatory_target": "Tbcb"
                },
                "Tbrg1_Nanog": {
                    "id": "Tbrg1_Nanog",
                    "type": null,
                    "score": null,
                    "reversable": false,
                    "correlations": {
                        "group2": 0.2288184280348349
                    },
                    "regulatory_source": "Nanog",
                    "regulatory_target": "Tbrg1"
                },
                "Tbx3_Nanog": {
                    "id": "Tbx3_Nanog",
                    "type": null,
                    "score": null,
                    "reversable": false,
                    "correlations": {
                        "group2": 0.2518665927486728
                    },
                    "regulatory_source": "Nanog",
                    "regulatory_target": "Tbx3"
                },
                "Tceb1_Nanog": {
                    "id": "Tceb1_Nanog",
                    "type": null,
                    "score": null,
                    "reversable": false,
                    "correlations": {
                        "group2": 0.46121409865070656
                    },
                    "regulatory_source": "Nanog",
                    "regulatory_target": "Tceb1"
                },
                "Tceb2_Nanog": {
                    "id": "Tceb2_Nanog",
                    "type": null,
                    "score": null,
                    "reversable": false,
                    "correlations": {
                        "group2": 0.3784745241436975
                    },
                    "regulatory_source": "Nanog",
                    "regulatory_target": "Tceb2"
                },
                "Tcof1_Nanog": {
                    "id": "Tcof1_Nanog",
                    "type": null,
                    "score": null,
                    "reversable": false,
                    "correlations": {
                        "group2": 0.2947894563834948
                    },
                    "regulatory_source": "Nanog",
                    "regulatory_target": "Tcof1"
                },
                "Tcp1_Nanog": {
                    "id": "Tcp1_Nanog",
                    "type": null,
                    "score": null,
                    "reversable": false,
                    "correlations": {
                        "group2": 0.33764370469872634
                    },
                    "regulatory_source": "Nanog",
                    "regulatory_target": "Tcp1"
                },
                "Tdgf1_Nanog": {
                    "id": "Tdgf1_Nanog",
                    "type": null,
                    "score": null,
                    "reversable": false,
                    "correlations": {
                        "group2": 0.472245431313723
                    },
                    "regulatory_source": "Nanog",
                    "regulatory_target": "Tdgf1"
                },
                "Tecr_Nanog": {
                    "id": "Tecr_Nanog",
                    "type": null,
                    "score": null,
                    "reversable": false,
                    "correlations": {
                        "group2": 0.43779051880376924
                    },
                    "regulatory_source": "Nanog",
                    "regulatory_target": "Tecr"
                },
                "Terf1_Nanog": {
                    "id": "Terf1_Nanog",
                    "type": null,
                    "score": null,
                    "reversable": false,
                    "correlations": {
                        "group2": 0.2871894045540611
                    },
                    "regulatory_source": "Nanog",
                    "regulatory_target": "Terf1"
                },
                "Tfcp2l1_Nanog": {
                    "id": "Tfcp2l1_Nanog",
                    "type": null,
                    "score": null,
                    "reversable": false,
                    "correlations": {
                        "group2": 0.31512571998154454
                    },
                    "regulatory_source": "Nanog",
                    "regulatory_target": "Tfcp2l1"
                },
                "Tgif1_Nanog": {
                    "id": "Tgif1_Nanog",
                    "type": null,
                    "score": null,
                    "reversable": false,
                    "correlations": {
                        "group2": 0.321274925038992
                    },
                    "regulatory_source": "Nanog",
                    "regulatory_target": "Tgif1"
                },
                "Thyn1_Nanog": {
                    "id": "Thyn1_Nanog",
                    "type": null,
                    "score": null,
                    "reversable": false,
                    "correlations": {
                        "group2": 0.3027334025672603
                    },
                    "regulatory_source": "Nanog",
                    "regulatory_target": "Thyn1"
                },
                "Timm13_Nanog": {
                    "id": "Timm13_Nanog",
                    "type": null,
                    "score": null,
                    "reversable": false,
                    "correlations": {
                        "group2": 0.4028771306535913
                    },
                    "regulatory_source": "Nanog",
                    "regulatory_target": "Timm13"
                },
                "Timm17a_Nanog": {
                    "id": "Timm17a_Nanog",
                    "type": null,
                    "score": null,
                    "reversable": false,
                    "correlations": {
                        "group2": 0.38406701865681575
                    },
                    "regulatory_source": "Nanog",
                    "regulatory_target": "Timm17a"
                },
                "Timm8b_Nanog": {
                    "id": "Timm8b_Nanog",
                    "type": null,
                    "score": null,
                    "reversable": false,
                    "correlations": {
                        "group2": 0.22479246504734565
                    },
                    "regulatory_source": "Nanog",
                    "regulatory_target": "Timm8b"
                },
                "Timp2_Nanog": {
                    "id": "Timp2_Nanog",
                    "type": null,
                    "score": null,
                    "reversable": false,
                    "correlations": {
                        "group2": -0.2257517234335376
                    },
                    "regulatory_source": "Nanog",
                    "regulatory_target": "Timp2"
                },
                "Tipin_Nanog": {
                    "id": "Tipin_Nanog",
                    "type": null,
                    "score": null,
                    "reversable": false,
                    "correlations": {
                        "group2": 0.4693699236385289
                    },
                    "regulatory_source": "Nanog",
                    "regulatory_target": "Tipin"
                },
                "Tkt_Nanog": {
                    "id": "Tkt_Nanog",
                    "type": null,
                    "score": null,
                    "reversable": false,
                    "correlations": {
                        "group2": 0.32397954082110586
                    },
                    "regulatory_source": "Nanog",
                    "regulatory_target": "Tkt"
                },
                "Tma7_Nanog": {
                    "id": "Tma7_Nanog",
                    "type": null,
                    "score": null,
                    "reversable": false,
                    "correlations": {
                        "group2": 0.3852705899001599
                    },
                    "regulatory_source": "Nanog",
                    "regulatory_target": "Tma7"
                },
                "Tmed3_Nanog": {
                    "id": "Tmed3_Nanog",
                    "type": null,
                    "score": null,
                    "reversable": false,
                    "correlations": {
                        "group2": -0.25225844160128086
                    },
                    "regulatory_source": "Nanog",
                    "regulatory_target": "Tmed3"
                },
                "Tmem11_Nanog": {
                    "id": "Tmem11_Nanog",
                    "type": null,
                    "score": null,
                    "reversable": false,
                    "correlations": {
                        "group2": 0.23866148166069917
                    },
                    "regulatory_source": "Nanog",
                    "regulatory_target": "Tmem11"
                },
                "Tmem14c_Nanog": {
                    "id": "Tmem14c_Nanog",
                    "type": null,
                    "score": null,
                    "reversable": false,
                    "correlations": {
                        "group2": 0.37109502410213424
                    },
                    "regulatory_source": "Nanog",
                    "regulatory_target": "Tmem14c"
                },
                "Tmem97_Nanog": {
                    "id": "Tmem97_Nanog",
                    "type": null,
                    "score": null,
                    "reversable": false,
                    "correlations": {
                        "group2": 0.31454032899563295
                    },
                    "regulatory_source": "Nanog",
                    "regulatory_target": "Tmem97"
                },
                "Tmsb10_Nanog": {
                    "id": "Tmsb10_Nanog",
                    "type": null,
                    "score": null,
                    "reversable": false,
                    "correlations": {
                        "group2": 0.39177578766372706
                    },
                    "regulatory_source": "Nanog",
                    "regulatory_target": "Tmsb10"
                },
                "Tomm20_Nanog": {
                    "id": "Tomm20_Nanog",
                    "type": null,
                    "score": null,
                    "reversable": false,
                    "correlations": {
                        "group2": 0.3521535081583299
                    },
                    "regulatory_source": "Nanog",
                    "regulatory_target": "Tomm20"
                },
                "Tomm22_Nanog": {
                    "id": "Tomm22_Nanog",
                    "type": null,
                    "score": null,
                    "reversable": false,
                    "correlations": {
                        "group2": 0.4956902813015198
                    },
                    "regulatory_source": "Nanog",
                    "regulatory_target": "Tomm22"
                },
                "Tomm40_Nanog": {
                    "id": "Tomm40_Nanog",
                    "type": null,
                    "score": null,
                    "reversable": false,
                    "correlations": {
                        "group2": 0.39440195482049073
                    },
                    "regulatory_source": "Nanog",
                    "regulatory_target": "Tomm40"
                },
                "Tomm5_Nanog": {
                    "id": "Tomm5_Nanog",
                    "type": null,
                    "score": null,
                    "reversable": false,
                    "correlations": {
                        "group2": 0.3892097877692695
                    },
                    "regulatory_source": "Nanog",
                    "regulatory_target": "Tomm5"
                },
                "Tomm7_Nanog": {
                    "id": "Tomm7_Nanog",
                    "type": null,
                    "score": null,
                    "reversable": false,
                    "correlations": {
                        "group2": 0.3483064054321067
                    },
                    "regulatory_source": "Nanog",
                    "regulatory_target": "Tomm7"
                },
                "Top1_Nanog": {
                    "id": "Top1_Nanog",
                    "type": null,
                    "score": null,
                    "reversable": false,
                    "correlations": {
                        "group2": 0.41073752182398676
                    },
                    "regulatory_source": "Nanog",
                    "regulatory_target": "Top1"
                },
                "Top2a_Nanog": {
                    "id": "Top2a_Nanog",
                    "type": null,
                    "score": null,
                    "reversable": false,
                    "correlations": {
                        "group2": 0.22901604858721852
                    },
                    "regulatory_source": "Nanog",
                    "regulatory_target": "Top2a"
                },
                "Tpd52_Nanog": {
                    "id": "Tpd52_Nanog",
                    "type": null,
                    "score": null,
                    "reversable": false,
                    "correlations": {
                        "group2": 0.20683746117009066
                    },
                    "regulatory_source": "Nanog",
                    "regulatory_target": "Tpd52"
                },
                "Tpd52l2_Nanog": {
                    "id": "Tpd52l2_Nanog",
                    "type": null,
                    "score": null,
                    "reversable": false,
                    "correlations": {
                        "group2": 0.22664496351191354
                    },
                    "regulatory_source": "Nanog",
                    "regulatory_target": "Tpd52l2"
                },
                "Tpm3_Nanog": {
                    "id": "Tpm3_Nanog",
                    "type": null,
                    "score": null,
                    "reversable": false,
                    "correlations": {
                        "group2": 0.4620348390684439
                    },
                    "regulatory_source": "Nanog",
                    "regulatory_target": "Tpm3"
                },
                "Tpr_Nanog": {
                    "id": "Tpr_Nanog",
                    "type": null,
                    "score": null,
                    "reversable": false,
                    "correlations": {
                        "group2": 0.29583415433687343
                    },
                    "regulatory_source": "Nanog",
                    "regulatory_target": "Tpr"
                },
                "Tpt1_Nanog": {
                    "id": "Tpt1_Nanog",
                    "type": null,
                    "score": null,
                    "reversable": false,
                    "correlations": {
                        "group2": 0.3897770095038533
                    },
                    "regulatory_source": "Nanog",
                    "regulatory_target": "Tpt1"
                },
                "Tpx2_Nanog": {
                    "id": "Tpx2_Nanog",
                    "type": null,
                    "score": null,
                    "reversable": false,
                    "correlations": {
                        "group2": 0.25768668932061367
                    },
                    "regulatory_source": "Nanog",
                    "regulatory_target": "Tpx2"
                },
                "Tra2b_Nanog": {
                    "id": "Tra2b_Nanog",
                    "type": null,
                    "score": null,
                    "reversable": false,
                    "correlations": {
                        "group2": 0.20339077236968206
                    },
                    "regulatory_source": "Nanog",
                    "regulatory_target": "Tra2b"
                },
                "Trap1a_Nanog": {
                    "id": "Trap1a_Nanog",
                    "type": null,
                    "score": null,
                    "reversable": false,
                    "correlations": {
                        "group2": 0.3116637050223616
                    },
                    "regulatory_source": "Nanog",
                    "regulatory_target": "Trap1a"
                },
                "Trim27_Nanog": {
                    "id": "Trim27_Nanog",
                    "type": null,
                    "score": null,
                    "reversable": false,
                    "correlations": {
                        "group2": 0.29802568345528446
                    },
                    "regulatory_source": "Nanog",
                    "regulatory_target": "Trim27"
                },
                "Trim28_Nanog": {
                    "id": "Trim28_Nanog",
                    "type": null,
                    "score": null,
                    "reversable": false,
                    "correlations": {
                        "group2": 0.5326769769117412
                    },
                    "regulatory_source": "Nanog",
                    "regulatory_target": "Trim28"
                },
                "Trnau1ap_Nanog": {
                    "id": "Trnau1ap_Nanog",
                    "type": null,
                    "score": null,
                    "reversable": false,
                    "correlations": {
                        "group2": 0.37064499927682387
                    },
                    "regulatory_source": "Nanog",
                    "regulatory_target": "Trnau1ap"
                },
                "Trp53_Nanog": {
                    "id": "Trp53_Nanog",
                    "type": null,
                    "score": null,
                    "reversable": false,
                    "correlations": {
                        "group2": 0.47447761322577775
                    },
                    "regulatory_source": "Nanog",
                    "regulatory_target": "Trp53"
                },
                "Tsc22d1_Nanog": {
                    "id": "Tsc22d1_Nanog",
                    "type": null,
                    "score": null,
                    "reversable": false,
                    "correlations": {
                        "group2": 0.37872776870132513
                    },
                    "regulatory_source": "Nanog",
                    "regulatory_target": "Tsc22d1"
                },
                "Tsfm_Nanog": {
                    "id": "Tsfm_Nanog",
                    "type": null,
                    "score": null,
                    "reversable": false,
                    "correlations": {
                        "group2": 0.2956524845971561
                    },
                    "regulatory_source": "Nanog",
                    "regulatory_target": "Tsfm"
                },
                "Tsn_Nanog": {
                    "id": "Tsn_Nanog",
                    "type": null,
                    "score": null,
                    "reversable": false,
                    "correlations": {
                        "group2": 0.34720983523867455
                    },
                    "regulatory_source": "Nanog",
                    "regulatory_target": "Tsn"
                },
                "Tuba1b_Nanog": {
                    "id": "Tuba1b_Nanog",
                    "type": null,
                    "score": null,
                    "reversable": false,
                    "correlations": {
                        "group2": 0.39265913735614266
                    },
                    "regulatory_source": "Nanog",
                    "regulatory_target": "Tuba1b"
                },
                "Tubb4b_Nanog": {
                    "id": "Tubb4b_Nanog",
                    "type": null,
                    "score": null,
                    "reversable": false,
                    "correlations": {
                        "group2": 0.45232893655157225
                    },
                    "regulatory_source": "Nanog",
                    "regulatory_target": "Tubb4b"
                },
                "Tubb5_Nanog": {
                    "id": "Tubb5_Nanog",
                    "type": null,
                    "score": null,
                    "reversable": false,
                    "correlations": {
                        "group2": 0.3148070579013929
                    },
                    "regulatory_source": "Nanog",
                    "regulatory_target": "Tubb5"
                },
                "Txn1_Nanog": {
                    "id": "Txn1_Nanog",
                    "type": null,
                    "score": null,
                    "reversable": false,
                    "correlations": {
                        "group2": 0.3562836415019528
                    },
                    "regulatory_source": "Nanog",
                    "regulatory_target": "Txn1"
                },
                "Txnl4a_Nanog": {
                    "id": "Txnl4a_Nanog",
                    "type": null,
                    "score": null,
                    "reversable": false,
                    "correlations": {
                        "group2": 0.36770843642882256
                    },
                    "regulatory_source": "Nanog",
                    "regulatory_target": "Txnl4a"
                },
                "Tyms_Nanog": {
                    "id": "Tyms_Nanog",
                    "type": null,
                    "score": null,
                    "reversable": false,
                    "correlations": {
                        "group2": 0.24309284148804186
                    },
                    "regulatory_source": "Nanog",
                    "regulatory_target": "Tyms"
                },
                "U2af1_Nanog": {
                    "id": "U2af1_Nanog",
                    "type": null,
                    "score": null,
                    "reversable": false,
                    "correlations": {
                        "group2": 0.49387665126185404
                    },
                    "regulatory_source": "Nanog",
                    "regulatory_target": "U2af1"
                },
                "U2af2_Nanog": {
                    "id": "U2af2_Nanog",
                    "type": null,
                    "score": null,
                    "reversable": false,
                    "correlations": {
                        "group2": 0.3526132701256559
                    },
                    "regulatory_source": "Nanog",
                    "regulatory_target": "U2af2"
                },
                "U2surp_Nanog": {
                    "id": "U2surp_Nanog",
                    "type": null,
                    "score": null,
                    "reversable": false,
                    "correlations": {
                        "group2": 0.2901749364024834
                    },
                    "regulatory_source": "Nanog",
                    "regulatory_target": "U2surp"
                },
                "Ubald2_Nanog": {
                    "id": "Ubald2_Nanog",
                    "type": null,
                    "score": null,
                    "reversable": false,
                    "correlations": {
                        "group2": 0.260954107484951
                    },
                    "regulatory_source": "Nanog",
                    "regulatory_target": "Ubald2"
                },
                "Ubb_Nanog": {
                    "id": "Ubb_Nanog",
                    "type": null,
                    "score": null,
                    "reversable": false,
                    "correlations": {
                        "group2": 0.44331617640390486
                    },
                    "regulatory_source": "Nanog",
                    "regulatory_target": "Ubb"
                },
                "Ube2c_Nanog": {
                    "id": "Ube2c_Nanog",
                    "type": null,
                    "score": null,
                    "reversable": false,
                    "correlations": {
                        "group2": 0.46098689712836727
                    },
                    "regulatory_source": "Nanog",
                    "regulatory_target": "Ube2c"
                },
                "Ube2d3_Nanog": {
                    "id": "Ube2d3_Nanog",
                    "type": null,
                    "score": null,
                    "reversable": false,
                    "correlations": {
                        "group2": 0.29090014768337014
                    },
                    "regulatory_source": "Nanog",
                    "regulatory_target": "Ube2d3"
                },
                "Ube2i_Nanog": {
                    "id": "Ube2i_Nanog",
                    "type": null,
                    "score": null,
                    "reversable": false,
                    "correlations": {
                        "group2": 0.3276299784178441
                    },
                    "regulatory_source": "Nanog",
                    "regulatory_target": "Ube2i"
                },
                "Ube2k_Nanog": {
                    "id": "Ube2k_Nanog",
                    "type": null,
                    "score": null,
                    "reversable": false,
                    "correlations": {
                        "group2": 0.3053806007248338
                    },
                    "regulatory_source": "Nanog",
                    "regulatory_target": "Ube2k"
                },
                "Ube2l3_Nanog": {
                    "id": "Ube2l3_Nanog",
                    "type": null,
                    "score": null,
                    "reversable": false,
                    "correlations": {
                        "group2": 0.3596117024276661
                    },
                    "regulatory_source": "Nanog",
                    "regulatory_target": "Ube2l3"
                },
                "Ube2n_Nanog": {
                    "id": "Ube2n_Nanog",
                    "type": null,
                    "score": null,
                    "reversable": false,
                    "correlations": {
                        "group2": 0.24525744379179243
                    },
                    "regulatory_source": "Nanog",
                    "regulatory_target": "Ube2n"
                },
                "Ube2s_Nanog": {
                    "id": "Ube2s_Nanog",
                    "type": null,
                    "score": null,
                    "reversable": false,
                    "correlations": {
                        "group2": 0.2911152090086395
                    },
                    "regulatory_source": "Nanog",
                    "regulatory_target": "Ube2s"
                },
                "Ube2v2_Nanog": {
                    "id": "Ube2v2_Nanog",
                    "type": null,
                    "score": null,
                    "reversable": false,
                    "correlations": {
                        "group2": 0.23477850096720398
                    },
                    "regulatory_source": "Nanog",
                    "regulatory_target": "Ube2v2"
                },
                "Ubl5_Nanog": {
                    "id": "Ubl5_Nanog",
                    "type": null,
                    "score": null,
                    "reversable": false,
                    "correlations": {
                        "group2": 0.20452267383059516
                    },
                    "regulatory_source": "Nanog",
                    "regulatory_target": "Ubl5"
                },
                "Ubxn1_Nanog": {
                    "id": "Ubxn1_Nanog",
                    "type": null,
                    "score": null,
                    "reversable": false,
                    "correlations": {
                        "group2": 0.2929766053699316
                    },
                    "regulatory_source": "Nanog",
                    "regulatory_target": "Ubxn1"
                },
                "Uchl3_Nanog": {
                    "id": "Uchl3_Nanog",
                    "type": null,
                    "score": null,
                    "reversable": false,
                    "correlations": {
                        "group2": 0.39084275055312767
                    },
                    "regulatory_source": "Nanog",
                    "regulatory_target": "Uchl3"
                },
                "Uchl5_Nanog": {
                    "id": "Uchl5_Nanog",
                    "type": null,
                    "score": null,
                    "reversable": false,
                    "correlations": {
                        "group2": 0.23293022621099507
                    },
                    "regulatory_source": "Nanog",
                    "regulatory_target": "Uchl5"
                },
                "Uck2_Nanog": {
                    "id": "Uck2_Nanog",
                    "type": null,
                    "score": null,
                    "reversable": false,
                    "correlations": {
                        "group2": 0.2753392719970806
                    },
                    "regulatory_source": "Nanog",
                    "regulatory_target": "Uck2"
                },
                "Uhrf1_Nanog": {
                    "id": "Uhrf1_Nanog",
                    "type": null,
                    "score": null,
                    "reversable": false,
                    "correlations": {
                        "group2": 0.29477006709197984
                    },
                    "regulatory_source": "Nanog",
                    "regulatory_target": "Uhrf1"
                },
                "Umps_Nanog": {
                    "id": "Umps_Nanog",
                    "type": null,
                    "score": null,
                    "reversable": false,
                    "correlations": {
                        "group2": 0.4050905426514228
                    },
                    "regulatory_source": "Nanog",
                    "regulatory_target": "Umps"
                },
                "Ung_Nanog": {
                    "id": "Ung_Nanog",
                    "type": null,
                    "score": null,
                    "reversable": false,
                    "correlations": {
                        "group2": 0.29946184621514366
                    },
                    "regulatory_source": "Nanog",
                    "regulatory_target": "Ung"
                },
                "Upp1_Nanog": {
                    "id": "Upp1_Nanog",
                    "type": null,
                    "score": null,
                    "reversable": false,
                    "correlations": {
                        "group2": 0.37992224699443883
                    },
                    "regulatory_source": "Nanog",
                    "regulatory_target": "Upp1"
                },
                "Uqcc3_Nanog": {
                    "id": "Uqcc3_Nanog",
                    "type": null,
                    "score": null,
                    "reversable": false,
                    "correlations": {
                        "group2": 0.2504789811417783
                    },
                    "regulatory_source": "Nanog",
                    "regulatory_target": "Uqcc3"
                },
                "Uqcr10_Nanog": {
                    "id": "Uqcr10_Nanog",
                    "type": null,
                    "score": null,
                    "reversable": false,
                    "correlations": {
                        "group2": 0.5072169185189896
                    },
                    "regulatory_source": "Nanog",
                    "regulatory_target": "Uqcr10"
                },
                "Uqcr11_Nanog": {
                    "id": "Uqcr11_Nanog",
                    "type": null,
                    "score": null,
                    "reversable": false,
                    "correlations": {
                        "group2": 0.44129045664888256
                    },
                    "regulatory_source": "Nanog",
                    "regulatory_target": "Uqcr11"
                },
                "Uqcrb_Nanog": {
                    "id": "Uqcrb_Nanog",
                    "type": null,
                    "score": null,
                    "reversable": false,
                    "correlations": {
                        "group2": 0.3842176537920876
                    },
                    "regulatory_source": "Nanog",
                    "regulatory_target": "Uqcrb"
                },
                "Uqcrc1_Nanog": {
                    "id": "Uqcrc1_Nanog",
                    "type": null,
                    "score": null,
                    "reversable": false,
                    "correlations": {
                        "group2": 0.3912266391512592
                    },
                    "regulatory_source": "Nanog",
                    "regulatory_target": "Uqcrc1"
                },
                "Uqcrfs1_Nanog": {
                    "id": "Uqcrfs1_Nanog",
                    "type": null,
                    "score": null,
                    "reversable": false,
                    "correlations": {
                        "group2": 0.31737087906270667
                    },
                    "regulatory_source": "Nanog",
                    "regulatory_target": "Uqcrfs1"
                },
                "Uqcrh_Nanog": {
                    "id": "Uqcrh_Nanog",
                    "type": null,
                    "score": null,
                    "reversable": false,
                    "correlations": {
                        "group2": 0.29220342960362583
                    },
                    "regulatory_source": "Nanog",
                    "regulatory_target": "Uqcrh"
                },
                "Usmg5_Nanog": {
                    "id": "Usmg5_Nanog",
                    "type": null,
                    "score": null,
                    "reversable": false,
                    "correlations": {
                        "group2": 0.3222183825521328
                    },
                    "regulatory_source": "Nanog",
                    "regulatory_target": "Usmg5"
                },
                "Utf1_Nanog": {
                    "id": "Utf1_Nanog",
                    "type": null,
                    "score": null,
                    "reversable": false,
                    "correlations": {
                        "group2": 0.2931851209151114
                    },
                    "regulatory_source": "Nanog",
                    "regulatory_target": "Utf1"
                },
                "Utp3_Nanog": {
                    "id": "Utp3_Nanog",
                    "type": null,
                    "score": null,
                    "reversable": false,
                    "correlations": {
                        "group2": 0.41464983206422723
                    },
                    "regulatory_source": "Nanog",
                    "regulatory_target": "Utp3"
                },
                "Vbp1_Nanog": {
                    "id": "Vbp1_Nanog",
                    "type": null,
                    "score": null,
                    "reversable": false,
                    "correlations": {
                        "group2": 0.35719259074889764
                    },
                    "regulatory_source": "Nanog",
                    "regulatory_target": "Vbp1"
                },
                "Vdac1_Nanog": {
                    "id": "Vdac1_Nanog",
                    "type": null,
                    "score": null,
                    "reversable": false,
                    "correlations": {
                        "group2": 0.29855306048274155
                    },
                    "regulatory_source": "Nanog",
                    "regulatory_target": "Vdac1"
                },
                "Vdac2_Nanog": {
                    "id": "Vdac2_Nanog",
                    "type": null,
                    "score": null,
                    "reversable": false,
                    "correlations": {
                        "group2": 0.46853734123110846
                    },
                    "regulatory_source": "Nanog",
                    "regulatory_target": "Vdac2"
                },
                "Wbp11_Nanog": {
                    "id": "Wbp11_Nanog",
                    "type": null,
                    "score": null,
                    "reversable": false,
                    "correlations": {
                        "group2": 0.34350336882131666
                    },
                    "regulatory_source": "Nanog",
                    "regulatory_target": "Wbp11"
                },
                "Wdr18_Nanog": {
                    "id": "Wdr18_Nanog",
                    "type": null,
                    "score": null,
                    "reversable": false,
                    "correlations": {
                        "group2": 0.2431657662481159
                    },
                    "regulatory_source": "Nanog",
                    "regulatory_target": "Wdr18"
                },
                "Wdr43_Nanog": {
                    "id": "Wdr43_Nanog",
                    "type": null,
                    "score": null,
                    "reversable": false,
                    "correlations": {
                        "group2": 0.29529504819816926
                    },
                    "regulatory_source": "Nanog",
                    "regulatory_target": "Wdr43"
                },
                "Wdr5_Nanog": {
                    "id": "Wdr5_Nanog",
                    "type": null,
                    "score": null,
                    "reversable": false,
                    "correlations": {
                        "group2": 0.3096464162381796
                    },
                    "regulatory_source": "Nanog",
                    "regulatory_target": "Wdr5"
                },
                "Wdr74_Nanog": {
                    "id": "Wdr74_Nanog",
                    "type": null,
                    "score": null,
                    "reversable": false,
                    "correlations": {
                        "group2": 0.31074689394758453
                    },
                    "regulatory_source": "Nanog",
                    "regulatory_target": "Wdr74"
                },
                "Wdr77_Nanog": {
                    "id": "Wdr77_Nanog",
                    "type": null,
                    "score": null,
                    "reversable": false,
                    "correlations": {
                        "group2": 0.2562802270376919
                    },
                    "regulatory_source": "Nanog",
                    "regulatory_target": "Wdr77"
                },
                "Wls_Nanog": {
                    "id": "Wls_Nanog",
                    "type": null,
                    "score": null,
                    "reversable": false,
                    "correlations": {
                        "group2": -0.23333902053855518
                    },
                    "regulatory_source": "Nanog",
                    "regulatory_target": "Wls"
                },
                "Ybx1_Nanog": {
                    "id": "Ybx1_Nanog",
                    "type": null,
                    "score": null,
                    "reversable": false,
                    "correlations": {
                        "group2": 0.45275467990373797
                    },
                    "regulatory_source": "Nanog",
                    "regulatory_target": "Ybx1"
                },
                "Yrdc_Nanog": {
                    "id": "Yrdc_Nanog",
                    "type": null,
                    "score": null,
                    "reversable": false,
                    "correlations": {
                        "group2": 0.26931568232171427
                    },
                    "regulatory_source": "Nanog",
                    "regulatory_target": "Yrdc"
                },
                "Ythdc1_Nanog": {
                    "id": "Ythdc1_Nanog",
                    "type": null,
                    "score": null,
                    "reversable": false,
                    "correlations": {
                        "group2": 0.234403857582453
                    },
                    "regulatory_source": "Nanog",
                    "regulatory_target": "Ythdc1"
                },
                "Ywhae_Nanog": {
                    "id": "Ywhae_Nanog",
                    "type": null,
                    "score": null,
                    "reversable": false,
                    "correlations": {
                        "group2": 0.4647194563959618
                    },
                    "regulatory_source": "Nanog",
                    "regulatory_target": "Ywhae"
                },
                "Ywhah_Nanog": {
                    "id": "Ywhah_Nanog",
                    "type": null,
                    "score": null,
                    "reversable": false,
                    "correlations": {
                        "group2": 0.43135487531205996
                    },
                    "regulatory_source": "Nanog",
                    "regulatory_target": "Ywhah"
                },
                "Ywhaq_Nanog": {
                    "id": "Ywhaq_Nanog",
                    "type": null,
                    "score": null,
                    "reversable": false,
                    "correlations": {
                        "group2": 0.3726054882656885
                    },
                    "regulatory_source": "Nanog",
                    "regulatory_target": "Ywhaq"
                },
                "Ywhaz_Nanog": {
                    "id": "Ywhaz_Nanog",
                    "type": null,
                    "score": null,
                    "reversable": false,
                    "correlations": {
                        "group2": 0.2740965928306335
                    },
                    "regulatory_source": "Nanog",
                    "regulatory_target": "Ywhaz"
                },
                "Zfp42_Nanog": {
                    "id": "Zfp42_Nanog",
                    "type": null,
                    "score": null,
                    "reversable": false,
                    "correlations": {
                        "group2": 0.39565225953701244
                    },
                    "regulatory_source": "Nanog",
                    "regulatory_target": "Zfp42"
                },
                "Zfp428_Nanog": {
                    "id": "Zfp428_Nanog",
                    "type": null,
                    "score": null,
                    "reversable": false,
                    "correlations": {
                        "group2": 0.37768865430410026
                    },
                    "regulatory_source": "Nanog",
                    "regulatory_target": "Zfp428"
                },
                "Zfp57_Nanog": {
                    "id": "Zfp57_Nanog",
                    "type": null,
                    "score": null,
                    "reversable": false,
                    "correlations": {
                        "group2": 0.5186303937672792
                    },
                    "regulatory_source": "Nanog",
                    "regulatory_target": "Zfp57"
                },
                "Zfp706_Nanog": {
                    "id": "Zfp706_Nanog",
                    "type": null,
                    "score": null,
                    "reversable": false,
                    "correlations": {
                        "group2": 0.37824703846334523
                    },
                    "regulatory_source": "Nanog",
                    "regulatory_target": "Zfp706"
                },
                "Zmat2_Nanog": {
                    "id": "Zmat2_Nanog",
                    "type": null,
                    "score": null,
                    "reversable": false,
                    "correlations": {
                        "group2": 0.3583592513366275
                    },
                    "regulatory_source": "Nanog",
                    "regulatory_target": "Zmat2"
                },
                "Znrd1_Nanog": {
                    "id": "Znrd1_Nanog",
                    "type": null,
                    "score": null,
                    "reversable": false,
                    "correlations": {
                        "group2": 0.3380303213053872
                    },
                    "regulatory_source": "Nanog",
                    "regulatory_target": "Znrd1"
                },
                "Zwint_Nanog": {
                    "id": "Zwint_Nanog",
                    "type": null,
                    "score": null,
                    "reversable": false,
                    "correlations": {
                        "group2": 0.28059415677187216
                    },
                    "regulatory_source": "Nanog",
                    "regulatory_target": "Zwint"
                },
                "Nfib_Actl6a": {
                    "id": "Nfib_Actl6a",
                    "type": null,
                    "score": null,
                    "reversable": false,
                    "correlations": {
                        "group2": 0.209509078934551
                    },
                    "regulatory_source": "Nfib",
                    "regulatory_target": "Actl6a"
                },
                "Nfib_Arf1": {
                    "id": "Nfib_Arf1",
                    "type": null,
                    "score": null,
                    "reversable": false,
                    "correlations": {
                        "group2": 0.2267463775165793
                    },
                    "regulatory_source": "Nfib",
                    "regulatory_target": "Arf1"
                },
                "Nfib_Atp5a1": {
                    "id": "Nfib_Atp5a1",
                    "type": null,
                    "score": null,
                    "reversable": false,
                    "correlations": {
                        "group2": 0.24731783925471446
                    },
                    "regulatory_source": "Nfib",
                    "regulatory_target": "Atp5a1"
                },
                "Nfib_Atp5d": {
                    "id": "Nfib_Atp5d",
                    "type": null,
                    "score": null,
                    "reversable": false,
                    "correlations": {
                        "group2": 0.23613255479506923
                    },
                    "regulatory_source": "Nfib",
                    "regulatory_target": "Atp5d"
                },
                "Nfib_Atp5g1": {
                    "id": "Nfib_Atp5g1",
                    "type": null,
                    "score": null,
                    "reversable": false,
                    "correlations": {
                        "group2": 0.24879626363198426
                    },
                    "regulatory_source": "Nfib",
                    "regulatory_target": "Atp5g1"
                },
                "Nfib_Atp5g2": {
                    "id": "Nfib_Atp5g2",
                    "type": null,
                    "score": null,
                    "reversable": false,
                    "correlations": {
                        "group2": 0.22916514708221195
                    },
                    "regulatory_source": "Nfib",
                    "regulatory_target": "Atp5g2"
                },
                "Nfib_Atp5g3": {
                    "id": "Nfib_Atp5g3",
                    "type": null,
                    "score": null,
                    "reversable": false,
                    "correlations": {
                        "group2": 0.22419996463927488
                    },
                    "regulatory_source": "Nfib",
                    "regulatory_target": "Atp5g3"
                },
                "Nfib_Atp5o": {
                    "id": "Nfib_Atp5o",
                    "type": null,
                    "score": null,
                    "reversable": false,
                    "correlations": {
                        "group2": 0.2905779141536194
                    },
                    "regulatory_source": "Nfib",
                    "regulatory_target": "Atp5o"
                },
                "Nfib_C1d": {
                    "id": "Nfib_C1d",
                    "type": null,
                    "score": null,
                    "reversable": false,
                    "correlations": {
                        "group2": 0.21031535947947566
                    },
                    "regulatory_source": "Nfib",
                    "regulatory_target": "C1d"
                },
                "Nfib_Cbx5": {
                    "id": "Nfib_Cbx5",
                    "type": null,
                    "score": null,
                    "reversable": false,
                    "correlations": {
                        "group2": 0.3940585311778179
                    },
                    "regulatory_source": "Nfib",
                    "regulatory_target": "Cbx5"
                },
                "Nfib_Cenpe": {
                    "id": "Nfib_Cenpe",
                    "type": null,
                    "score": null,
                    "reversable": false,
                    "correlations": {
                        "group2": 0.2009007055844279
                    },
                    "regulatory_source": "Nfib",
                    "regulatory_target": "Cenpe"
                },
                "Nfib_Chchd1": {
                    "id": "Nfib_Chchd1",
                    "type": null,
                    "score": null,
                    "reversable": false,
                    "correlations": {
                        "group2": 0.32715557187643635
                    },
                    "regulatory_source": "Nfib",
                    "regulatory_target": "Chchd1"
                },
                "Nfib_Cks1b": {
                    "id": "Nfib_Cks1b",
                    "type": null,
                    "score": null,
                    "reversable": false,
                    "correlations": {
                        "group2": 0.20716464591127362
                    },
                    "regulatory_source": "Nfib",
                    "regulatory_target": "Cks1b"
                },
                "Nfib_Cnn3": {
                    "id": "Nfib_Cnn3",
                    "type": null,
                    "score": null,
                    "reversable": false,
                    "correlations": {
                        "group2": 0.2428123390262487
                    },
                    "regulatory_source": "Nfib",
                    "regulatory_target": "Cnn3"
                },
                "Nfib_Cops4": {
                    "id": "Nfib_Cops4",
                    "type": null,
                    "score": null,
                    "reversable": false,
                    "correlations": {
                        "group2": 0.21132840779091783
                    },
                    "regulatory_source": "Nfib",
                    "regulatory_target": "Cops4"
                },
                "Nfib_Cox5b": {
                    "id": "Nfib_Cox5b",
                    "type": null,
                    "score": null,
                    "reversable": false,
                    "correlations": {
                        "group2": 0.20411861564901285
                    },
                    "regulatory_source": "Nfib",
                    "regulatory_target": "Cox5b"
                },
                "Nfib_Csde1": {
                    "id": "Nfib_Csde1",
                    "type": null,
                    "score": null,
                    "reversable": false,
                    "correlations": {
                        "group2": 0.2760087804697757
                    },
                    "regulatory_source": "Nfib",
                    "regulatory_target": "Csde1"
                },
                "Nfib_Csnk1a1": {
                    "id": "Nfib_Csnk1a1",
                    "type": null,
                    "score": null,
                    "reversable": false,
                    "correlations": {
                        "group2": 0.25852224477649377
                    },
                    "regulatory_source": "Nfib",
                    "regulatory_target": "Csnk1a1"
                },
                "Nfib_Ctbp1": {
                    "id": "Nfib_Ctbp1",
                    "type": null,
                    "score": null,
                    "reversable": false,
                    "correlations": {
                        "group2": 0.3101694303137267
                    },
                    "regulatory_source": "Nfib",
                    "regulatory_target": "Ctbp1"
                },
                "Nfib_Dazap1": {
                    "id": "Nfib_Dazap1",
                    "type": null,
                    "score": null,
                    "reversable": false,
                    "correlations": {
                        "group2": 0.22529432326130694
                    },
                    "regulatory_source": "Nfib",
                    "regulatory_target": "Dazap1"
                },
                "Nfib_Dctn2": {
                    "id": "Nfib_Dctn2",
                    "type": null,
                    "score": null,
                    "reversable": false,
                    "correlations": {
                        "group2": 0.2056426947085746
                    },
                    "regulatory_source": "Nfib",
                    "regulatory_target": "Dctn2"
                },
                "Nfib_Ddost": {
                    "id": "Nfib_Ddost",
                    "type": null,
                    "score": null,
                    "reversable": false,
                    "correlations": {
                        "group2": 0.2831598150667337
                    },
                    "regulatory_source": "Nfib",
                    "regulatory_target": "Ddost"
                },
                "Nfib_Dstn": {
                    "id": "Nfib_Dstn",
                    "type": null,
                    "score": null,
                    "reversable": false,
                    "correlations": {
                        "group2": 0.2124331588100669
                    },
                    "regulatory_source": "Nfib",
                    "regulatory_target": "Dstn"
                },
                "Nfib_Eef1a1": {
                    "id": "Nfib_Eef1a1",
                    "type": null,
                    "score": null,
                    "reversable": false,
                    "correlations": {
                        "group2": 0.23051129981619792
                    },
                    "regulatory_source": "Nfib",
                    "regulatory_target": "Eef1a1"
                },
                "Nfib_Eif1": {
                    "id": "Nfib_Eif1",
                    "type": null,
                    "score": null,
                    "reversable": false,
                    "correlations": {
                        "group2": 0.27718442244651725
                    },
                    "regulatory_source": "Nfib",
                    "regulatory_target": "Eif1"
                },
                "Nfib_Eif1a": {
                    "id": "Nfib_Eif1a",
                    "type": null,
                    "score": null,
                    "reversable": false,
                    "correlations": {
                        "group2": 0.2396972183081344
                    },
                    "regulatory_source": "Nfib",
                    "regulatory_target": "Eif1a"
                },
                "Nfib_Eif1ax": {
                    "id": "Nfib_Eif1ax",
                    "type": null,
                    "score": null,
                    "reversable": false,
                    "correlations": {
                        "group2": 0.26775518208994
                    },
                    "regulatory_source": "Nfib",
                    "regulatory_target": "Eif1ax"
                },
                "Nfib_Eif3b": {
                    "id": "Nfib_Eif3b",
                    "type": null,
                    "score": null,
                    "reversable": false,
                    "correlations": {
                        "group2": 0.2782075558335868
                    },
                    "regulatory_source": "Nfib",
                    "regulatory_target": "Eif3b"
                },
                "Nfib_Eif3h": {
                    "id": "Nfib_Eif3h",
                    "type": null,
                    "score": null,
                    "reversable": false,
                    "correlations": {
                        "group2": 0.22174274715368206
                    },
                    "regulatory_source": "Nfib",
                    "regulatory_target": "Eif3h"
                },
                "Nfib_Eif4g2": {
                    "id": "Nfib_Eif4g2",
                    "type": null,
                    "score": null,
                    "reversable": false,
                    "correlations": {
                        "group2": 0.23698113038817278
                    },
                    "regulatory_source": "Nfib",
                    "regulatory_target": "Eif4g2"
                },
                "Nfib_Eif5a": {
                    "id": "Nfib_Eif5a",
                    "type": null,
                    "score": null,
                    "reversable": false,
                    "correlations": {
                        "group2": 0.2365340927180886
                    },
                    "regulatory_source": "Nfib",
                    "regulatory_target": "Eif5a"
                },
                "Nfib_Emg1": {
                    "id": "Nfib_Emg1",
                    "type": null,
                    "score": null,
                    "reversable": false,
                    "correlations": {
                        "group2": 0.23278945299068873
                    },
                    "regulatory_source": "Nfib",
                    "regulatory_target": "Emg1"
                },
                "Nfib_Exosc8": {
                    "id": "Nfib_Exosc8",
                    "type": null,
                    "score": null,
                    "reversable": false,
                    "correlations": {
                        "group2": 0.20137479035166625
                    },
                    "regulatory_source": "Nfib",
                    "regulatory_target": "Exosc8"
                },
                "Nfib_Fnta": {
                    "id": "Nfib_Fnta",
                    "type": null,
                    "score": null,
                    "reversable": false,
                    "correlations": {
                        "group2": 0.2605605111215358
                    },
                    "regulatory_source": "Nfib",
                    "regulatory_target": "Fnta"
                },
                "Nfib_Gpx4": {
                    "id": "Nfib_Gpx4",
                    "type": null,
                    "score": null,
                    "reversable": false,
                    "correlations": {
                        "group2": 0.26467393580997967
                    },
                    "regulatory_source": "Nfib",
                    "regulatory_target": "Gpx4"
                },
                "Nfib_Gspt1": {
                    "id": "Nfib_Gspt1",
                    "type": null,
                    "score": null,
                    "reversable": false,
                    "correlations": {
                        "group2": 0.2064661090925504
                    },
                    "regulatory_source": "Nfib",
                    "regulatory_target": "Gspt1"
                },
                "Nfib_Gtf2a2": {
                    "id": "Nfib_Gtf2a2",
                    "type": null,
                    "score": null,
                    "reversable": false,
                    "correlations": {
                        "group2": 0.20141466260041885
                    },
                    "regulatory_source": "Nfib",
                    "regulatory_target": "Gtf2a2"
                },
                "Nfib_H2afz": {
                    "id": "Nfib_H2afz",
                    "type": null,
                    "score": null,
                    "reversable": false,
                    "correlations": {
                        "group2": 0.21083326401755223
                    },
                    "regulatory_source": "Nfib",
                    "regulatory_target": "H2afz"
                },
                "Nfib_Hdgf": {
                    "id": "Nfib_Hdgf",
                    "type": null,
                    "score": null,
                    "reversable": false,
                    "correlations": {
                        "group2": 0.21531089482316135
                    },
                    "regulatory_source": "Nfib",
                    "regulatory_target": "Hdgf"
                },
                "Nfib_Hint1": {
                    "id": "Nfib_Hint1",
                    "type": null,
                    "score": null,
                    "reversable": false,
                    "correlations": {
                        "group2": 0.23184318004009674
                    },
                    "regulatory_source": "Nfib",
                    "regulatory_target": "Hint1"
                },
                "Nfib_Hmgb1": {
                    "id": "Nfib_Hmgb1",
                    "type": null,
                    "score": null,
                    "reversable": false,
                    "correlations": {
                        "group2": 0.22496512691129392
                    },
                    "regulatory_source": "Nfib",
                    "regulatory_target": "Hmgb1"
                },
                "Nfib_Hnrnpa3": {
                    "id": "Nfib_Hnrnpa3",
                    "type": null,
                    "score": null,
                    "reversable": false,
                    "correlations": {
                        "group2": 0.21067708187898923
                    },
                    "regulatory_source": "Nfib",
                    "regulatory_target": "Hnrnpa3"
                },
                "Nfib_Hnrnpab": {
                    "id": "Nfib_Hnrnpab",
                    "type": null,
                    "score": null,
                    "reversable": false,
                    "correlations": {
                        "group2": 0.2174641128878249
                    },
                    "regulatory_source": "Nfib",
                    "regulatory_target": "Hnrnpab"
                },
                "Nfib_Hnrnpk": {
                    "id": "Nfib_Hnrnpk",
                    "type": null,
                    "score": null,
                    "reversable": false,
                    "correlations": {
                        "group2": 0.2620641357897997
                    },
                    "regulatory_source": "Nfib",
                    "regulatory_target": "Hnrnpk"
                },
                "Nfib_Hnrnpu": {
                    "id": "Nfib_Hnrnpu",
                    "type": null,
                    "score": null,
                    "reversable": false,
                    "correlations": {
                        "group2": 0.2050957405283725
                    },
                    "regulatory_source": "Nfib",
                    "regulatory_target": "Hnrnpu"
                },
                "Nfib_Hspd1": {
                    "id": "Nfib_Hspd1",
                    "type": null,
                    "score": null,
                    "reversable": false,
                    "correlations": {
                        "group2": 0.20209066213591215
                    },
                    "regulatory_source": "Nfib",
                    "regulatory_target": "Hspd1"
                },
                "Nfib_Idi1": {
                    "id": "Nfib_Idi1",
                    "type": null,
                    "score": null,
                    "reversable": false,
                    "correlations": {
                        "group2": 0.20217677776811996
                    },
                    "regulatory_source": "Nfib",
                    "regulatory_target": "Idi1"
                },
                "Nfib_Lsm5": {
                    "id": "Nfib_Lsm5",
                    "type": null,
                    "score": null,
                    "reversable": false,
                    "correlations": {
                        "group2": 0.24160911841325966
                    },
                    "regulatory_source": "Nfib",
                    "regulatory_target": "Lsm5"
                },
                "Nfib_Lsm6": {
                    "id": "Nfib_Lsm6",
                    "type": null,
                    "score": null,
                    "reversable": false,
                    "correlations": {
                        "group2": 0.20885918658325522
                    },
                    "regulatory_source": "Nfib",
                    "regulatory_target": "Lsm6"
                },
                "Nfib_Mtch2": {
                    "id": "Nfib_Mtch2",
                    "type": null,
                    "score": null,
                    "reversable": false,
                    "correlations": {
                        "group2": 0.29053806547029604
                    },
                    "regulatory_source": "Nfib",
                    "regulatory_target": "Mtch2"
                },
                "Nfib_Nap1l1": {
                    "id": "Nfib_Nap1l1",
                    "type": null,
                    "score": null,
                    "reversable": false,
                    "correlations": {
                        "group2": 0.20229645128933527
                    },
                    "regulatory_source": "Nfib",
                    "regulatory_target": "Nap1l1"
                },
                "Nfib_Ncl": {
                    "id": "Nfib_Ncl",
                    "type": null,
                    "score": null,
                    "reversable": false,
                    "correlations": {
                        "group2": 0.20673948385169205
                    },
                    "regulatory_source": "Nfib",
                    "regulatory_target": "Ncl"
                },
                "Nfib_Ndufa10": {
                    "id": "Nfib_Ndufa10",
                    "type": null,
                    "score": null,
                    "reversable": false,
                    "correlations": {
                        "group2": 0.26516083163526116
                    },
                    "regulatory_source": "Nfib",
                    "regulatory_target": "Ndufa10"
                },
                "Nfib_Nedd4": {
                    "id": "Nfib_Nedd4",
                    "type": null,
                    "score": null,
                    "reversable": false,
                    "correlations": {
                        "group2": 0.3575535455800956
                    },
                    "regulatory_source": "Nfib",
                    "regulatory_target": "Nedd4"
                },
                "Nktr_Nfib": {
                    "id": "Nktr_Nfib",
                    "type": null,
                    "score": null,
                    "reversable": false,
                    "correlations": {
                        "group2": 0.20027110417231364
                    },
                    "regulatory_source": "Nfib",
                    "regulatory_target": "Nktr"
                },
                "Nme1_Nfib": {
                    "id": "Nme1_Nfib",
                    "type": null,
                    "score": null,
                    "reversable": false,
                    "correlations": {
                        "group2": 0.2914258509137272
                    },
                    "regulatory_source": "Nfib",
                    "regulatory_target": "Nme1"
                },
                "Nol7_Nfib": {
                    "id": "Nol7_Nfib",
                    "type": null,
                    "score": null,
                    "reversable": false,
                    "correlations": {
                        "group2": 0.21672721408916262
                    },
                    "regulatory_source": "Nfib",
                    "regulatory_target": "Nol7"
                },
                "Nt5dc2_Nfib": {
                    "id": "Nt5dc2_Nfib",
                    "type": null,
                    "score": null,
                    "reversable": false,
                    "correlations": {
                        "group2": 0.28279771669191883
                    },
                    "regulatory_source": "Nfib",
                    "regulatory_target": "Nt5dc2"
                },
                "Nudcd2_Nfib": {
                    "id": "Nudcd2_Nfib",
                    "type": null,
                    "score": null,
                    "reversable": false,
                    "correlations": {
                        "group2": 0.20759858821504817
                    },
                    "regulatory_source": "Nfib",
                    "regulatory_target": "Nudcd2"
                },
                "Oat_Nfib": {
                    "id": "Oat_Nfib",
                    "type": null,
                    "score": null,
                    "reversable": false,
                    "correlations": {
                        "group2": 0.3112335752433884
                    },
                    "regulatory_source": "Nfib",
                    "regulatory_target": "Oat"
                },
                "Oxct1_Nfib": {
                    "id": "Oxct1_Nfib",
                    "type": null,
                    "score": null,
                    "reversable": false,
                    "correlations": {
                        "group2": 0.22643927924944998
                    },
                    "regulatory_source": "Nfib",
                    "regulatory_target": "Oxct1"
                },
                "Pfdn5_Nfib": {
                    "id": "Pfdn5_Nfib",
                    "type": null,
                    "score": null,
                    "reversable": false,
                    "correlations": {
                        "group2": 0.23325889397769142
                    },
                    "regulatory_source": "Nfib",
                    "regulatory_target": "Pfdn5"
                },
                "Phgdh_Nfib": {
                    "id": "Phgdh_Nfib",
                    "type": null,
                    "score": null,
                    "reversable": false,
                    "correlations": {
                        "group2": 0.24922321891389154
                    },
                    "regulatory_source": "Nfib",
                    "regulatory_target": "Phgdh"
                },
                "Ppig_Nfib": {
                    "id": "Ppig_Nfib",
                    "type": null,
                    "score": null,
                    "reversable": false,
                    "correlations": {
                        "group2": 0.2224141662248552
                    },
                    "regulatory_source": "Nfib",
                    "regulatory_target": "Ppig"
                },
                "Ppp1cc_Nfib": {
                    "id": "Ppp1cc_Nfib",
                    "type": null,
                    "score": null,
                    "reversable": false,
                    "correlations": {
                        "group2": 0.2124112106330682
                    },
                    "regulatory_source": "Nfib",
                    "regulatory_target": "Ppp1cc"
                },
                "Psma1_Nfib": {
                    "id": "Psma1_Nfib",
                    "type": null,
                    "score": null,
                    "reversable": false,
                    "correlations": {
                        "group2": 0.2582910658139686
                    },
                    "regulatory_source": "Nfib",
                    "regulatory_target": "Psma1"
                },
                "Psma7_Nfib": {
                    "id": "Psma7_Nfib",
                    "type": null,
                    "score": null,
                    "reversable": false,
                    "correlations": {
                        "group2": 0.23346122530013413
                    },
                    "regulatory_source": "Nfib",
                    "regulatory_target": "Psma7"
                },
                "Psmb3_Nfib": {
                    "id": "Psmb3_Nfib",
                    "type": null,
                    "score": null,
                    "reversable": false,
                    "correlations": {
                        "group2": 0.218516492599844
                    },
                    "regulatory_source": "Nfib",
                    "regulatory_target": "Psmb3"
                },
                "Psmc3_Nfib": {
                    "id": "Psmc3_Nfib",
                    "type": null,
                    "score": null,
                    "reversable": false,
                    "correlations": {
                        "group2": 0.21485345336320802
                    },
                    "regulatory_source": "Nfib",
                    "regulatory_target": "Psmc3"
                },
                "Ptov1_Nfib": {
                    "id": "Ptov1_Nfib",
                    "type": null,
                    "score": null,
                    "reversable": false,
                    "correlations": {
                        "group2": 0.2589565255294282
                    },
                    "regulatory_source": "Nfib",
                    "regulatory_target": "Ptov1"
                },
                "Rac1_Nfib": {
                    "id": "Rac1_Nfib",
                    "type": null,
                    "score": null,
                    "reversable": false,
                    "correlations": {
                        "group2": 0.294469029570148
                    },
                    "regulatory_source": "Nfib",
                    "regulatory_target": "Rac1"
                },
                "Raly_Nfib": {
                    "id": "Raly_Nfib",
                    "type": null,
                    "score": null,
                    "reversable": false,
                    "correlations": {
                        "group2": 0.27426689546137056
                    },
                    "regulatory_source": "Nfib",
                    "regulatory_target": "Raly"
                },
                "Ran_Nfib": {
                    "id": "Ran_Nfib",
                    "type": null,
                    "score": null,
                    "reversable": false,
                    "correlations": {
                        "group2": 0.22832881618670772
                    },
                    "regulatory_source": "Nfib",
                    "regulatory_target": "Ran"
                },
                "Rnf10_Nfib": {
                    "id": "Rnf10_Nfib",
                    "type": null,
                    "score": null,
                    "reversable": false,
                    "correlations": {
                        "group2": 0.2697627503345709
                    },
                    "regulatory_source": "Nfib",
                    "regulatory_target": "Rnf10"
                },
                "Rnps1_Nfib": {
                    "id": "Rnps1_Nfib",
                    "type": null,
                    "score": null,
                    "reversable": false,
                    "correlations": {
                        "group2": 0.24109493015032735
                    },
                    "regulatory_source": "Nfib",
                    "regulatory_target": "Rnps1"
                },
                "Rpl13_Nfib": {
                    "id": "Rpl13_Nfib",
                    "type": null,
                    "score": null,
                    "reversable": false,
                    "correlations": {
                        "group2": 0.2836121784504501
                    },
                    "regulatory_source": "Nfib",
                    "regulatory_target": "Rpl13"
                },
                "Rpl13a_Nfib": {
                    "id": "Rpl13a_Nfib",
                    "type": null,
                    "score": null,
                    "reversable": false,
                    "correlations": {
                        "group2": 0.2719148720481931
                    },
                    "regulatory_source": "Nfib",
                    "regulatory_target": "Rpl13a"
                },
                "Rpl14_Nfib": {
                    "id": "Rpl14_Nfib",
                    "type": null,
                    "score": null,
                    "reversable": false,
                    "correlations": {
                        "group2": 0.2594859563165907
                    },
                    "regulatory_source": "Nfib",
                    "regulatory_target": "Rpl14"
                },
                "Rpl17_Nfib": {
                    "id": "Rpl17_Nfib",
                    "type": null,
                    "score": null,
                    "reversable": false,
                    "correlations": {
                        "group2": 0.22173459664035905
                    },
                    "regulatory_source": "Nfib",
                    "regulatory_target": "Rpl17"
                },
                "Rpl18_Nfib": {
                    "id": "Rpl18_Nfib",
                    "type": null,
                    "score": null,
                    "reversable": false,
                    "correlations": {
                        "group2": 0.26170288813063636
                    },
                    "regulatory_source": "Nfib",
                    "regulatory_target": "Rpl18"
                },
                "Rpl19_Nfib": {
                    "id": "Rpl19_Nfib",
                    "type": null,
                    "score": null,
                    "reversable": false,
                    "correlations": {
                        "group2": 0.21506355162316435
                    },
                    "regulatory_source": "Nfib",
                    "regulatory_target": "Rpl19"
                },
                "Rpl26_Nfib": {
                    "id": "Rpl26_Nfib",
                    "type": null,
                    "score": null,
                    "reversable": false,
                    "correlations": {
                        "group2": 0.2361607752193589
                    },
                    "regulatory_source": "Nfib",
                    "regulatory_target": "Rpl26"
                },
                "Rpl27a_Nfib": {
                    "id": "Rpl27a_Nfib",
                    "type": null,
                    "score": null,
                    "reversable": false,
                    "correlations": {
                        "group2": 0.23107153740472258
                    },
                    "regulatory_source": "Nfib",
                    "regulatory_target": "Rpl27a"
                },
                "Rpl3_Nfib": {
                    "id": "Rpl3_Nfib",
                    "type": null,
                    "score": null,
                    "reversable": false,
                    "correlations": {
                        "group2": 0.23387839735872093
                    },
                    "regulatory_source": "Nfib",
                    "regulatory_target": "Rpl3"
                },
                "Rpl31_Nfib": {
                    "id": "Rpl31_Nfib",
                    "type": null,
                    "score": null,
                    "reversable": false,
                    "correlations": {
                        "group2": 0.23411135707551112
                    },
                    "regulatory_source": "Nfib",
                    "regulatory_target": "Rpl31"
                },
                "Rpl34_Nfib": {
                    "id": "Rpl34_Nfib",
                    "type": null,
                    "score": null,
                    "reversable": false,
                    "correlations": {
                        "group2": 0.2176697787530957
                    },
                    "regulatory_source": "Nfib",
                    "regulatory_target": "Rpl34"
                },
                "Rpl36_Nfib": {
                    "id": "Rpl36_Nfib",
                    "type": null,
                    "score": null,
                    "reversable": false,
                    "correlations": {
                        "group2": 0.2510543155642997
                    },
                    "regulatory_source": "Nfib",
                    "regulatory_target": "Rpl36"
                },
                "Rpl36al_Nfib": {
                    "id": "Rpl36al_Nfib",
                    "type": null,
                    "score": null,
                    "reversable": false,
                    "correlations": {
                        "group2": 0.2158518674021473
                    },
                    "regulatory_source": "Nfib",
                    "regulatory_target": "Rpl36al"
                },
                "Rpl37a_Nfib": {
                    "id": "Rpl37a_Nfib",
                    "type": null,
                    "score": null,
                    "reversable": false,
                    "correlations": {
                        "group2": 0.21901153116079078
                    },
                    "regulatory_source": "Nfib",
                    "regulatory_target": "Rpl37a"
                },
                "Rpl7_Nfib": {
                    "id": "Rpl7_Nfib",
                    "type": null,
                    "score": null,
                    "reversable": false,
                    "correlations": {
                        "group2": 0.22293552671767133
                    },
                    "regulatory_source": "Nfib",
                    "regulatory_target": "Rpl7"
                },
                "Rpl7a_Nfib": {
                    "id": "Rpl7a_Nfib",
                    "type": null,
                    "score": null,
                    "reversable": false,
                    "correlations": {
                        "group2": 0.20715068475759094
                    },
                    "regulatory_source": "Nfib",
                    "regulatory_target": "Rpl7a"
                },
                "Rplp2_Nfib": {
                    "id": "Rplp2_Nfib",
                    "type": null,
                    "score": null,
                    "reversable": false,
                    "correlations": {
                        "group2": 0.22060065180579405
                    },
                    "regulatory_source": "Nfib",
                    "regulatory_target": "Rplp2"
                },
                "Rps11_Nfib": {
                    "id": "Rps11_Nfib",
                    "type": null,
                    "score": null,
                    "reversable": false,
                    "correlations": {
                        "group2": 0.25573962742558415
                    },
                    "regulatory_source": "Nfib",
                    "regulatory_target": "Rps11"
                },
                "Rps13_Nfib": {
                    "id": "Rps13_Nfib",
                    "type": null,
                    "score": null,
                    "reversable": false,
                    "correlations": {
                        "group2": 0.2067183543915677
                    },
                    "regulatory_source": "Nfib",
                    "regulatory_target": "Rps13"
                },
                "Rps15_Nfib": {
                    "id": "Rps15_Nfib",
                    "type": null,
                    "score": null,
                    "reversable": false,
                    "correlations": {
                        "group2": 0.28920850940284043
                    },
                    "regulatory_source": "Nfib",
                    "regulatory_target": "Rps15"
                },
                "Rps16_Nfib": {
                    "id": "Rps16_Nfib",
                    "type": null,
                    "score": null,
                    "reversable": false,
                    "correlations": {
                        "group2": 0.2068721865340994
                    },
                    "regulatory_source": "Nfib",
                    "regulatory_target": "Rps16"
                },
                "Rps17_Nfib": {
                    "id": "Rps17_Nfib",
                    "type": null,
                    "score": null,
                    "reversable": false,
                    "correlations": {
                        "group2": 0.21149200683967667
                    },
                    "regulatory_source": "Nfib",
                    "regulatory_target": "Rps17"
                },
                "Rps2_Nfib": {
                    "id": "Rps2_Nfib",
                    "type": null,
                    "score": null,
                    "reversable": false,
                    "correlations": {
                        "group2": 0.25605592904359104
                    },
                    "regulatory_source": "Nfib",
                    "regulatory_target": "Rps2"
                },
                "Rps20_Nfib": {
                    "id": "Rps20_Nfib",
                    "type": null,
                    "score": null,
                    "reversable": false,
                    "correlations": {
                        "group2": 0.23562493242637284
                    },
                    "regulatory_source": "Nfib",
                    "regulatory_target": "Rps20"
                },
                "Rps21_Nfib": {
                    "id": "Rps21_Nfib",
                    "type": null,
                    "score": null,
                    "reversable": false,
                    "correlations": {
                        "group2": 0.263780753766569
                    },
                    "regulatory_source": "Nfib",
                    "regulatory_target": "Rps21"
                },
                "Rps24_Nfib": {
                    "id": "Rps24_Nfib",
                    "type": null,
                    "score": null,
                    "reversable": false,
                    "correlations": {
                        "group2": 0.22650824079693258
                    },
                    "regulatory_source": "Nfib",
                    "regulatory_target": "Rps24"
                },
                "Rps3_Nfib": {
                    "id": "Rps3_Nfib",
                    "type": null,
                    "score": null,
                    "reversable": false,
                    "correlations": {
                        "group2": 0.22508123113828893
                    },
                    "regulatory_source": "Nfib",
                    "regulatory_target": "Rps3"
                },
                "Rps4x_Nfib": {
                    "id": "Rps4x_Nfib",
                    "type": null,
                    "score": null,
                    "reversable": false,
                    "correlations": {
                        "group2": 0.20926668900035683
                    },
                    "regulatory_source": "Nfib",
                    "regulatory_target": "Rps4x"
                },
                "Rps7_Nfib": {
                    "id": "Rps7_Nfib",
                    "type": null,
                    "score": null,
                    "reversable": false,
                    "correlations": {
                        "group2": 0.25427959709278586
                    },
                    "regulatory_source": "Nfib",
                    "regulatory_target": "Rps7"
                },
                "Rpsa_Nfib": {
                    "id": "Rpsa_Nfib",
                    "type": null,
                    "score": null,
                    "reversable": false,
                    "correlations": {
                        "group2": 0.2586197336785689
                    },
                    "regulatory_source": "Nfib",
                    "regulatory_target": "Rpsa"
                },
                "Rrp1_Nfib": {
                    "id": "Rrp1_Nfib",
                    "type": null,
                    "score": null,
                    "reversable": false,
                    "correlations": {
                        "group2": 0.20446386943477157
                    },
                    "regulatory_source": "Nfib",
                    "regulatory_target": "Rrp1"
                },
                "Rsrc2_Nfib": {
                    "id": "Rsrc2_Nfib",
                    "type": null,
                    "score": null,
                    "reversable": false,
                    "correlations": {
                        "group2": 0.2634072630264196
                    },
                    "regulatory_source": "Nfib",
                    "regulatory_target": "Rsrc2"
                },
                "Sec61g_Nfib": {
                    "id": "Sec61g_Nfib",
                    "type": null,
                    "score": null,
                    "reversable": false,
                    "correlations": {
                        "group2": 0.20323162495784208
                    },
                    "regulatory_source": "Nfib",
                    "regulatory_target": "Sec61g"
                },
                "Sf3b2_Nfib": {
                    "id": "Sf3b2_Nfib",
                    "type": null,
                    "score": null,
                    "reversable": false,
                    "correlations": {
                        "group2": 0.33385987894854824
                    },
                    "regulatory_source": "Nfib",
                    "regulatory_target": "Sf3b2"
                },
                "Smarca5_Nfib": {
                    "id": "Smarca5_Nfib",
                    "type": null,
                    "score": null,
                    "reversable": false,
                    "correlations": {
                        "group2": 0.22344126498573574
                    },
                    "regulatory_source": "Nfib",
                    "regulatory_target": "Smarca5"
                },
                "Snrpd2_Nfib": {
                    "id": "Snrpd2_Nfib",
                    "type": null,
                    "score": null,
                    "reversable": false,
                    "correlations": {
                        "group2": 0.23001540228315054
                    },
                    "regulatory_source": "Nfib",
                    "regulatory_target": "Snrpd2"
                },
                "Snx3_Nfib": {
                    "id": "Snx3_Nfib",
                    "type": null,
                    "score": null,
                    "reversable": false,
                    "correlations": {
                        "group2": 0.3012061940511285
                    },
                    "regulatory_source": "Nfib",
                    "regulatory_target": "Snx3"
                },
                "Srp19_Nfib": {
                    "id": "Srp19_Nfib",
                    "type": null,
                    "score": null,
                    "reversable": false,
                    "correlations": {
                        "group2": 0.21585423814823249
                    },
                    "regulatory_source": "Nfib",
                    "regulatory_target": "Srp19"
                },
                "Srsf1_Nfib": {
                    "id": "Srsf1_Nfib",
                    "type": null,
                    "score": null,
                    "reversable": false,
                    "correlations": {
                        "group2": 0.25193494269714234
                    },
                    "regulatory_source": "Nfib",
                    "regulatory_target": "Srsf1"
                },
                "Srsf2_Nfib": {
                    "id": "Srsf2_Nfib",
                    "type": null,
                    "score": null,
                    "reversable": false,
                    "correlations": {
                        "group2": 0.2723522724714826
                    },
                    "regulatory_source": "Nfib",
                    "regulatory_target": "Srsf2"
                },
                "Stoml2_Nfib": {
                    "id": "Stoml2_Nfib",
                    "type": null,
                    "score": null,
                    "reversable": false,
                    "correlations": {
                        "group2": 0.22427125216251226
                    },
                    "regulatory_source": "Nfib",
                    "regulatory_target": "Stoml2"
                },
                "Sub1_Nfib": {
                    "id": "Sub1_Nfib",
                    "type": null,
                    "score": null,
                    "reversable": false,
                    "correlations": {
                        "group2": 0.23457151729967077
                    },
                    "regulatory_source": "Nfib",
                    "regulatory_target": "Sub1"
                },
                "Supt16_Nfib": {
                    "id": "Supt16_Nfib",
                    "type": null,
                    "score": null,
                    "reversable": false,
                    "correlations": {
                        "group2": 0.20838084939606216
                    },
                    "regulatory_source": "Nfib",
                    "regulatory_target": "Supt16"
                },
                "Swi5_Nfib": {
                    "id": "Swi5_Nfib",
                    "type": null,
                    "score": null,
                    "reversable": false,
                    "correlations": {
                        "group2": 0.2006959381678956
                    },
                    "regulatory_source": "Nfib",
                    "regulatory_target": "Swi5"
                },
                "Syncrip_Nfib": {
                    "id": "Syncrip_Nfib",
                    "type": null,
                    "score": null,
                    "reversable": false,
                    "correlations": {
                        "group2": 0.40454932381576003
                    },
                    "regulatory_source": "Nfib",
                    "regulatory_target": "Syncrip"
                },
                "Tceb2_Nfib": {
                    "id": "Tceb2_Nfib",
                    "type": null,
                    "score": null,
                    "reversable": false,
                    "correlations": {
                        "group2": 0.21007202401750757
                    },
                    "regulatory_source": "Nfib",
                    "regulatory_target": "Tceb2"
                },
                "Thrap3_Nfib": {
                    "id": "Thrap3_Nfib",
                    "type": null,
                    "score": null,
                    "reversable": false,
                    "correlations": {
                        "group2": 0.2829832743868766
                    },
                    "regulatory_source": "Nfib",
                    "regulatory_target": "Thrap3"
                },
                "Tomm7_Nfib": {
                    "id": "Tomm7_Nfib",
                    "type": null,
                    "score": null,
                    "reversable": false,
                    "correlations": {
                        "group2": 0.22281749704012124
                    },
                    "regulatory_source": "Nfib",
                    "regulatory_target": "Tomm7"
                },
                "Uqcc2_Nfib": {
                    "id": "Uqcc2_Nfib",
                    "type": null,
                    "score": null,
                    "reversable": false,
                    "correlations": {
                        "group2": 0.20167313945439858
                    },
                    "regulatory_source": "Nfib",
                    "regulatory_target": "Uqcc2"
                },
                "Uqcr11_Nfib": {
                    "id": "Uqcr11_Nfib",
                    "type": null,
                    "score": null,
                    "reversable": false,
                    "correlations": {
                        "group2": 0.21458294848028628
                    },
                    "regulatory_source": "Nfib",
                    "regulatory_target": "Uqcr11"
                },
                "Vps29_Nfib": {
                    "id": "Vps29_Nfib",
                    "type": null,
                    "score": null,
                    "reversable": false,
                    "correlations": {
                        "group2": 0.22905639834898497
                    },
                    "regulatory_source": "Nfib",
                    "regulatory_target": "Vps29"
                },
                "Ybx1_Nfib": {
                    "id": "Ybx1_Nfib",
                    "type": null,
                    "score": null,
                    "reversable": false,
                    "correlations": {
                        "group2": 0.22595788720642765
                    },
                    "regulatory_source": "Nfib",
                    "regulatory_target": "Ybx1"
                },
                "Ywhae_Nfib": {
                    "id": "Ywhae_Nfib",
                    "type": null,
                    "score": null,
                    "reversable": false,
                    "correlations": {
                        "group2": 0.2594754259100771
                    },
                    "regulatory_source": "Nfib",
                    "regulatory_target": "Ywhae"
                },
                "Parp1_Lmna": {
                    "id": "Parp1_Lmna",
                    "type": null,
                    "score": null,
                    "reversable": false,
                    "correlations": {
                        "group2": -0.20605696331947643
                    },
                    "regulatory_source": "Parp1",
                    "regulatory_target": "Lmna"
                },
                "Parp1_Loxl1": {
                    "id": "Parp1_Loxl1",
                    "type": null,
                    "score": null,
                    "reversable": false,
                    "correlations": {
                        "group2": -0.2136734621896819
                    },
                    "regulatory_source": "Parp1",
                    "regulatory_target": "Loxl1"
                },
                "Tln1_Parp1": {
                    "id": "Tln1_Parp1",
                    "type": null,
                    "score": null,
                    "reversable": false,
                    "correlations": {
                        "group2": 0.3560061575594351
                    },
                    "regulatory_source": "Parp1",
                    "regulatory_target": "Tln1"
                },
                "Pou5f1_0610007P14Rik": {
                    "id": "Pou5f1_0610007P14Rik",
                    "type": null,
                    "score": null,
                    "reversable": false,
                    "correlations": {
                        "group2": 0.4168500854363947
                    },
                    "regulatory_source": "Pou5f1",
                    "regulatory_target": "0610007P14Rik"
                },
                "Pou5f1_0610012G03Rik": {
                    "id": "Pou5f1_0610012G03Rik",
                    "type": null,
                    "score": null,
                    "reversable": false,
                    "correlations": {
                        "group2": 0.44898570509531865
                    },
                    "regulatory_source": "Pou5f1",
                    "regulatory_target": "0610012G03Rik"
                },
                "Pou5f1_1110004F10Rik": {
                    "id": "Pou5f1_1110004F10Rik",
                    "type": null,
                    "score": null,
                    "reversable": false,
                    "correlations": {
                        "group2": 0.29917162209238646
                    },
                    "regulatory_source": "Pou5f1",
                    "regulatory_target": "1110004F10Rik"
                },
                "Pou5f1_1110008F13Rik": {
                    "id": "Pou5f1_1110008F13Rik",
                    "type": null,
                    "score": null,
                    "reversable": false,
                    "correlations": {
                        "group2": 0.5132053262710109
                    },
                    "regulatory_source": "Pou5f1",
                    "regulatory_target": "1110008F13Rik"
                },
                "Pou5f1_1810022K09Rik": {
                    "id": "Pou5f1_1810022K09Rik",
                    "type": null,
                    "score": null,
                    "reversable": false,
                    "correlations": {
                        "group2": 0.5254676346539652
                    },
                    "regulatory_source": "Pou5f1",
                    "regulatory_target": "1810022K09Rik"
                },
                "Pou5f1_1810037I17Rik": {
                    "id": "Pou5f1_1810037I17Rik",
                    "type": null,
                    "score": null,
                    "reversable": false,
                    "correlations": {
                        "group2": 0.4207981983413243
                    },
                    "regulatory_source": "Pou5f1",
                    "regulatory_target": "1810037I17Rik"
                },
                "Pou5f1_1810058I24Rik": {
                    "id": "Pou5f1_1810058I24Rik",
                    "type": null,
                    "score": null,
                    "reversable": false,
                    "correlations": {
                        "group2": 0.5382907275772264
                    },
                    "regulatory_source": "Pou5f1",
                    "regulatory_target": "1810058I24Rik"
                },
                "Pou5f1_2010107E04Rik": {
                    "id": "Pou5f1_2010107E04Rik",
                    "type": null,
                    "score": null,
                    "reversable": false,
                    "correlations": {
                        "group2": 0.5468783146304401
                    },
                    "regulatory_source": "Pou5f1",
                    "regulatory_target": "2010107E04Rik"
                },
                "Pou5f1_2310036O22Rik": {
                    "id": "Pou5f1_2310036O22Rik",
                    "type": null,
                    "score": null,
                    "reversable": false,
                    "correlations": {
                        "group2": 0.5177737025655248
                    },
                    "regulatory_source": "Pou5f1",
                    "regulatory_target": "2310036O22Rik"
                },
                "Pou5f1_2410015M20Rik": {
                    "id": "Pou5f1_2410015M20Rik",
                    "type": null,
                    "score": null,
                    "reversable": false,
                    "correlations": {
                        "group2": 0.5052810546989898
                    },
                    "regulatory_source": "Pou5f1",
                    "regulatory_target": "2410015M20Rik"
                },
                "Pou5f1_2700060E02Rik": {
                    "id": "Pou5f1_2700060E02Rik",
                    "type": null,
                    "score": null,
                    "reversable": false,
                    "correlations": {
                        "group2": 0.6946464890179036
                    },
                    "regulatory_source": "Pou5f1",
                    "regulatory_target": "2700060E02Rik"
                },
                "Pou5f1_2700094K13Rik": {
                    "id": "Pou5f1_2700094K13Rik",
                    "type": null,
                    "score": null,
                    "reversable": false,
                    "correlations": {
                        "group2": 0.6995862543696486
                    },
                    "regulatory_source": "Pou5f1",
                    "regulatory_target": "2700094K13Rik"
                },
                "Pou5f1_2810004N23Rik": {
                    "id": "Pou5f1_2810004N23Rik",
                    "type": null,
                    "score": null,
                    "reversable": false,
                    "correlations": {
                        "group2": 0.3893734670528756
                    },
                    "regulatory_source": "Pou5f1",
                    "regulatory_target": "2810004N23Rik"
                },
                "Pou5f1_2810417H13Rik": {
                    "id": "Pou5f1_2810417H13Rik",
                    "type": null,
                    "score": null,
                    "reversable": false,
                    "correlations": {
                        "group2": 0.36881678381075456
                    },
                    "regulatory_source": "Pou5f1",
                    "regulatory_target": "2810417H13Rik"
                },
                "Pou5f1_2810428I15Rik": {
                    "id": "Pou5f1_2810428I15Rik",
                    "type": null,
                    "score": null,
                    "reversable": false,
                    "correlations": {
                        "group2": 0.3767745831239662
                    },
                    "regulatory_source": "Pou5f1",
                    "regulatory_target": "2810428I15Rik"
                },
                "Pou5f1_Aamp": {
                    "id": "Pou5f1_Aamp",
                    "type": null,
                    "score": null,
                    "reversable": false,
                    "correlations": {
                        "group2": 0.5052330735948258
                    },
                    "regulatory_source": "Pou5f1",
                    "regulatory_target": "Aamp"
                },
                "Pou5f1_Aars": {
                    "id": "Pou5f1_Aars",
                    "type": null,
                    "score": null,
                    "reversable": false,
                    "correlations": {
                        "group2": 0.531280370058218
                    },
                    "regulatory_source": "Pou5f1",
                    "regulatory_target": "Aars"
                },
                "Pou5f1_Abcf1": {
                    "id": "Pou5f1_Abcf1",
                    "type": null,
                    "score": null,
                    "reversable": false,
                    "correlations": {
                        "group2": 0.4740290872391619
                    },
                    "regulatory_source": "Pou5f1",
                    "regulatory_target": "Abcf1"
                },
                "Pou5f1_Acadm": {
                    "id": "Pou5f1_Acadm",
                    "type": null,
                    "score": null,
                    "reversable": false,
                    "correlations": {
                        "group2": 0.5050765134457527
                    },
                    "regulatory_source": "Pou5f1",
                    "regulatory_target": "Acadm"
                },
                "Pou5f1_Acat2": {
                    "id": "Pou5f1_Acat2",
                    "type": null,
                    "score": null,
                    "reversable": false,
                    "correlations": {
                        "group2": 0.42430230474697445
                    },
                    "regulatory_source": "Pou5f1",
                    "regulatory_target": "Acat2"
                },
                "Pou5f1_Acin1": {
                    "id": "Pou5f1_Acin1",
                    "type": null,
                    "score": null,
                    "reversable": false,
                    "correlations": {
                        "group2": 0.5576960244903189
                    },
                    "regulatory_source": "Pou5f1",
                    "regulatory_target": "Acin1"
                },
                "Pou5f1_Acp1": {
                    "id": "Pou5f1_Acp1",
                    "type": null,
                    "score": null,
                    "reversable": false,
                    "correlations": {
                        "group2": 0.5774042137387763
                    },
                    "regulatory_source": "Pou5f1",
                    "regulatory_target": "Acp1"
                },
                "Pou5f1_Acta2": {
                    "id": "Pou5f1_Acta2",
                    "type": null,
                    "score": null,
                    "reversable": false,
                    "correlations": {
                        "group2": -0.31569189840197454
                    },
                    "regulatory_source": "Pou5f1",
                    "regulatory_target": "Acta2"
                },
                "Pou5f1_Actg1": {
                    "id": "Pou5f1_Actg1",
                    "type": null,
                    "score": null,
                    "reversable": false,
                    "correlations": {
                        "group2": 0.34970878008120687
                    },
                    "regulatory_source": "Pou5f1",
                    "regulatory_target": "Actg1"
                },
                "Pou5f1_Actl6a": {
                    "id": "Pou5f1_Actl6a",
                    "type": null,
                    "score": null,
                    "reversable": false,
                    "correlations": {
                        "group2": 0.5604151308638397
                    },
                    "regulatory_source": "Pou5f1",
                    "regulatory_target": "Actl6a"
                },
                "Pou5f1_Actr3": {
                    "id": "Pou5f1_Actr3",
                    "type": null,
                    "score": null,
                    "reversable": false,
                    "correlations": {
                        "group2": 0.31389853208873425
                    },
                    "regulatory_source": "Pou5f1",
                    "regulatory_target": "Actr3"
                },
                "Pou5f1_Adh5": {
                    "id": "Pou5f1_Adh5",
                    "type": null,
                    "score": null,
                    "reversable": false,
                    "correlations": {
                        "group2": 0.4978526950400993
                    },
                    "regulatory_source": "Pou5f1",
                    "regulatory_target": "Adh5"
                },
                "Pou5f1_Adprh": {
                    "id": "Pou5f1_Adprh",
                    "type": null,
                    "score": null,
                    "reversable": false,
                    "correlations": {
                        "group2": 0.5567417168898842
                    },
                    "regulatory_source": "Pou5f1",
                    "regulatory_target": "Adprh"
                },
                "Pou5f1_Adrm1": {
                    "id": "Pou5f1_Adrm1",
                    "type": null,
                    "score": null,
                    "reversable": false,
                    "correlations": {
                        "group2": 0.549132856997113
                    },
                    "regulatory_source": "Pou5f1",
                    "regulatory_target": "Adrm1"
                },
                "Pou5f1_Adss": {
                    "id": "Pou5f1_Adss",
                    "type": null,
                    "score": null,
                    "reversable": false,
                    "correlations": {
                        "group2": 0.5099978231261625
                    },
                    "regulatory_source": "Pou5f1",
                    "regulatory_target": "Adss"
                },
                "Pou5f1_Aebp1": {
                    "id": "Pou5f1_Aebp1",
                    "type": null,
                    "score": null,
                    "reversable": false,
                    "correlations": {
                        "group2": -0.3420039418877799
                    },
                    "regulatory_source": "Pou5f1",
                    "regulatory_target": "Aebp1"
                },
                "Pou5f1_Ahnak": {
                    "id": "Pou5f1_Ahnak",
                    "type": null,
                    "score": null,
                    "reversable": false,
                    "correlations": {
                        "group2": -0.2239402979751563
                    },
                    "regulatory_source": "Pou5f1",
                    "regulatory_target": "Ahnak"
                },
                "Pou5f1_Ahsa1": {
                    "id": "Pou5f1_Ahsa1",
                    "type": null,
                    "score": null,
                    "reversable": false,
                    "correlations": {
                        "group2": 0.6692175467549817
                    },
                    "regulatory_source": "Pou5f1",
                    "regulatory_target": "Ahsa1"
                },
                "Pou5f1_Aimp1": {
                    "id": "Pou5f1_Aimp1",
                    "type": null,
                    "score": null,
                    "reversable": false,
                    "correlations": {
                        "group2": 0.5952604302470906
                    },
                    "regulatory_source": "Pou5f1",
                    "regulatory_target": "Aimp1"
                },
                "Pou5f1_Ak2": {
                    "id": "Pou5f1_Ak2",
                    "type": null,
                    "score": null,
                    "reversable": false,
                    "correlations": {
                        "group2": 0.5400363353071304
                    },
                    "regulatory_source": "Pou5f1",
                    "regulatory_target": "Ak2"
                },
                "Pou5f1_Ak6": {
                    "id": "Pou5f1_Ak6",
                    "type": null,
                    "score": null,
                    "reversable": false,
                    "correlations": {
                        "group2": 0.4101315025309543
                    },
                    "regulatory_source": "Pou5f1",
                    "regulatory_target": "Ak6"
                },
                "Pou5f1_Akap12": {
                    "id": "Pou5f1_Akap12",
                    "type": null,
                    "score": null,
                    "reversable": false,
                    "correlations": {
                        "group2": 0.22425513564087
                    },
                    "regulatory_source": "Pou5f1",
                    "regulatory_target": "Akap12"
                },
                "Pou5f1_Akr1a1": {
                    "id": "Pou5f1_Akr1a1",
                    "type": null,
                    "score": null,
                    "reversable": false,
                    "correlations": {
                        "group2": 0.3512274256917833
                    },
                    "regulatory_source": "Pou5f1",
                    "regulatory_target": "Akr1a1"
                },
                "Pou5f1_Akr1b3": {
                    "id": "Pou5f1_Akr1b3",
                    "type": null,
                    "score": null,
                    "reversable": false,
                    "correlations": {
                        "group2": 0.6273254482958661
                    },
                    "regulatory_source": "Pou5f1",
                    "regulatory_target": "Akr1b3"
                },
                "Pou5f1_Aldoa": {
                    "id": "Pou5f1_Aldoa",
                    "type": null,
                    "score": null,
                    "reversable": false,
                    "correlations": {
                        "group2": 0.4824156568917529
                    },
                    "regulatory_source": "Pou5f1",
                    "regulatory_target": "Aldoa"
                },
                "Pou5f1_Alkbh1": {
                    "id": "Pou5f1_Alkbh1",
                    "type": null,
                    "score": null,
                    "reversable": false,
                    "correlations": {
                        "group2": 0.29054403854549193
                    },
                    "regulatory_source": "Pou5f1",
                    "regulatory_target": "Alkbh1"
                },
                "Pou5f1_Alpl": {
                    "id": "Pou5f1_Alpl",
                    "type": null,
                    "score": null,
                    "reversable": false,
                    "correlations": {
                        "group2": 0.4569129879750179
                    },
                    "regulatory_source": "Pou5f1",
                    "regulatory_target": "Alpl"
                },
                "Pou5f1_Alyref": {
                    "id": "Pou5f1_Alyref",
                    "type": null,
                    "score": null,
                    "reversable": false,
                    "correlations": {
                        "group2": 0.6647904602858706
                    },
                    "regulatory_source": "Pou5f1",
                    "regulatory_target": "Alyref"
                },
                "Pou5f1_Anapc11": {
                    "id": "Pou5f1_Anapc11",
                    "type": null,
                    "score": null,
                    "reversable": false,
                    "correlations": {
                        "group2": 0.5603545796081446
                    },
                    "regulatory_source": "Pou5f1",
                    "regulatory_target": "Anapc11"
                },
                "Pou5f1_Anapc13": {
                    "id": "Pou5f1_Anapc13",
                    "type": null,
                    "score": null,
                    "reversable": false,
                    "correlations": {
                        "group2": 0.27590493832103435
                    },
                    "regulatory_source": "Pou5f1",
                    "regulatory_target": "Anapc13"
                },
                "Pou5f1_Anapc15": {
                    "id": "Pou5f1_Anapc15",
                    "type": null,
                    "score": null,
                    "reversable": false,
                    "correlations": {
                        "group2": 0.4659954085766607
                    },
                    "regulatory_source": "Pou5f1",
                    "regulatory_target": "Anapc15"
                },
                "Pou5f1_Anapc5": {
                    "id": "Pou5f1_Anapc5",
                    "type": null,
                    "score": null,
                    "reversable": false,
                    "correlations": {
                        "group2": 0.5142603069677742
                    },
                    "regulatory_source": "Pou5f1",
                    "regulatory_target": "Anapc5"
                },
                "Pou5f1_Ankrd11": {
                    "id": "Pou5f1_Ankrd11",
                    "type": null,
                    "score": null,
                    "reversable": false,
                    "correlations": {
                        "group2": 0.4789840249253148
                    },
                    "regulatory_source": "Pou5f1",
                    "regulatory_target": "Ankrd11"
                },
                "Pou5f1_Anp32a": {
                    "id": "Pou5f1_Anp32a",
                    "type": null,
                    "score": null,
                    "reversable": false,
                    "correlations": {
                        "group2": 0.5862883710686444
                    },
                    "regulatory_source": "Pou5f1",
                    "regulatory_target": "Anp32a"
                },
                "Pou5f1_Anp32b": {
                    "id": "Pou5f1_Anp32b",
                    "type": null,
                    "score": null,
                    "reversable": false,
                    "correlations": {
                        "group2": 0.7220629076481726
                    },
                    "regulatory_source": "Pou5f1",
                    "regulatory_target": "Anp32b"
                },
                "Pou5f1_Anp32e": {
                    "id": "Pou5f1_Anp32e",
                    "type": null,
                    "score": null,
                    "reversable": false,
                    "correlations": {
                        "group2": 0.47523578343655526
                    },
                    "regulatory_source": "Pou5f1",
                    "regulatory_target": "Anp32e"
                },
                "Pou5f1_Anxa1": {
                    "id": "Pou5f1_Anxa1",
                    "type": null,
                    "score": null,
                    "reversable": false,
                    "correlations": {
                        "group2": -0.3435846865274684
                    },
                    "regulatory_source": "Pou5f1",
                    "regulatory_target": "Anxa1"
                },
                "Pou5f1_Anxa2": {
                    "id": "Pou5f1_Anxa2",
                    "type": null,
                    "score": null,
                    "reversable": false,
                    "correlations": {
                        "group2": -0.39667067291068075
                    },
                    "regulatory_source": "Pou5f1",
                    "regulatory_target": "Anxa2"
                },
                "Pou5f1_Anxa3": {
                    "id": "Pou5f1_Anxa3",
                    "type": null,
                    "score": null,
                    "reversable": false,
                    "correlations": {
                        "group2": -0.32621755902817084
                    },
                    "regulatory_source": "Pou5f1",
                    "regulatory_target": "Anxa3"
                },
                "Pou5f1_Anxa5": {
                    "id": "Pou5f1_Anxa5",
                    "type": null,
                    "score": null,
                    "reversable": false,
                    "correlations": {
                        "group2": -0.3692433081369338
                    },
                    "regulatory_source": "Pou5f1",
                    "regulatory_target": "Anxa5"
                },
                "Pou5f1_Ap2m1": {
                    "id": "Pou5f1_Ap2m1",
                    "type": null,
                    "score": null,
                    "reversable": false,
                    "correlations": {
                        "group2": 0.3899288478805864
                    },
                    "regulatory_source": "Pou5f1",
                    "regulatory_target": "Ap2m1"
                },
                "Pou5f1_Ap2s1": {
                    "id": "Pou5f1_Ap2s1",
                    "type": null,
                    "score": null,
                    "reversable": false,
                    "correlations": {
                        "group2": 0.3885962607230129
                    },
                    "regulatory_source": "Pou5f1",
                    "regulatory_target": "Ap2s1"
                },
                "Pou5f1_Apex1": {
                    "id": "Pou5f1_Apex1",
                    "type": null,
                    "score": null,
                    "reversable": false,
                    "correlations": {
                        "group2": 0.6210033269379118
                    },
                    "regulatory_source": "Pou5f1",
                    "regulatory_target": "Apex1"
                },
                "Pou5f1_Apoe": {
                    "id": "Pou5f1_Apoe",
                    "type": null,
                    "score": null,
                    "reversable": false,
                    "correlations": {
                        "group2": 0.44176719422162736
                    },
                    "regulatory_source": "Pou5f1",
                    "regulatory_target": "Apoe"
                },
                "Pou5f1_App": {
                    "id": "Pou5f1_App",
                    "type": null,
                    "score": null,
                    "reversable": false,
                    "correlations": {
                        "group2": -0.36751744887487003
                    },
                    "regulatory_source": "Pou5f1",
                    "regulatory_target": "App"
                },
                "Pou5f1_Aprt": {
                    "id": "Pou5f1_Aprt",
                    "type": null,
                    "score": null,
                    "reversable": false,
                    "correlations": {
                        "group2": 0.5211700938863916
                    },
                    "regulatory_source": "Pou5f1",
                    "regulatory_target": "Aprt"
                },
                "Pou5f1_Arf1": {
                    "id": "Pou5f1_Arf1",
                    "type": null,
                    "score": null,
                    "reversable": false,
                    "correlations": {
                        "group2": 0.5426427776889815
                    },
                    "regulatory_source": "Pou5f1",
                    "regulatory_target": "Arf1"
                },
                "Pou5f1_Arf6": {
                    "id": "Pou5f1_Arf6",
                    "type": null,
                    "score": null,
                    "reversable": false,
                    "correlations": {
                        "group2": 0.2505373187818749
                    },
                    "regulatory_source": "Pou5f1",
                    "regulatory_target": "Arf6"
                },
                "Pou5f1_Arglu1": {
                    "id": "Pou5f1_Arglu1",
                    "type": null,
                    "score": null,
                    "reversable": false,
                    "correlations": {
                        "group2": 0.42552566828690513
                    },
                    "regulatory_source": "Pou5f1",
                    "regulatory_target": "Arglu1"
                },
                "Pou5f1_Arhgdia": {
                    "id": "Pou5f1_Arhgdia",
                    "type": null,
                    "score": null,
                    "reversable": false,
                    "correlations": {
                        "group2": 0.44701826724010574
                    },
                    "regulatory_source": "Pou5f1",
                    "regulatory_target": "Arhgdia"
                },
                "Pou5f1_Arl1": {
                    "id": "Pou5f1_Arl1",
                    "type": null,
                    "score": null,
                    "reversable": false,
                    "correlations": {
                        "group2": 0.29137892112616137
                    },
                    "regulatory_source": "Pou5f1",
                    "regulatory_target": "Arl1"
                },
                "Pou5f1_Arl6ip1": {
                    "id": "Pou5f1_Arl6ip1",
                    "type": null,
                    "score": null,
                    "reversable": false,
                    "correlations": {
                        "group2": 0.4617048801332819
                    },
                    "regulatory_source": "Pou5f1",
                    "regulatory_target": "Arl6ip1"
                },
                "Pou5f1_Arpc3": {
                    "id": "Pou5f1_Arpc3",
                    "type": null,
                    "score": null,
                    "reversable": false,
                    "correlations": {
                        "group2": 0.40384439129751526
                    },
                    "regulatory_source": "Pou5f1",
                    "regulatory_target": "Arpc3"
                },
                "Pou5f1_Arpc5": {
                    "id": "Pou5f1_Arpc5",
                    "type": null,
                    "score": null,
                    "reversable": false,
                    "correlations": {
                        "group2": 0.21073785127329908
                    },
                    "regulatory_source": "Pou5f1",
                    "regulatory_target": "Arpc5"
                },
                "Pou5f1_Arpc5l": {
                    "id": "Pou5f1_Arpc5l",
                    "type": null,
                    "score": null,
                    "reversable": false,
                    "correlations": {
                        "group2": 0.4490969974050482
                    },
                    "regulatory_source": "Pou5f1",
                    "regulatory_target": "Arpc5l"
                },
                "Pou5f1_Arpp19": {
                    "id": "Pou5f1_Arpp19",
                    "type": null,
                    "score": null,
                    "reversable": false,
                    "correlations": {
                        "group2": 0.5855397832178939
                    },
                    "regulatory_source": "Pou5f1",
                    "regulatory_target": "Arpp19"
                },
                "Pou5f1_Ash2l": {
                    "id": "Pou5f1_Ash2l",
                    "type": null,
                    "score": null,
                    "reversable": false,
                    "correlations": {
                        "group2": 0.48501339576986335
                    },
                    "regulatory_source": "Pou5f1",
                    "regulatory_target": "Ash2l"
                },
                "Pou5f1_Asna1": {
                    "id": "Pou5f1_Asna1",
                    "type": null,
                    "score": null,
                    "reversable": false,
                    "correlations": {
                        "group2": 0.49783034526419584
                    },
                    "regulatory_source": "Pou5f1",
                    "regulatory_target": "Asna1"
                },
                "Pou5f1_Asns": {
                    "id": "Pou5f1_Asns",
                    "type": null,
                    "score": null,
                    "reversable": false,
                    "correlations": {
                        "group2": 0.5456468621918661
                    },
                    "regulatory_source": "Pou5f1",
                    "regulatory_target": "Asns"
                },
                "Pou5f1_Aspscr1": {
                    "id": "Pou5f1_Aspscr1",
                    "type": null,
                    "score": null,
                    "reversable": false,
                    "correlations": {
                        "group2": 0.4453226654191402
                    },
                    "regulatory_source": "Pou5f1",
                    "regulatory_target": "Aspscr1"
                },
                "Pou5f1_Atf4": {
                    "id": "Pou5f1_Atf4",
                    "type": null,
                    "score": null,
                    "reversable": false,
                    "correlations": {
                        "group2": 0.24991021801670296
                    },
                    "regulatory_source": "Pou5f1",
                    "regulatory_target": "Atf4"
                },
                "Pou5f1_Atox1": {
                    "id": "Pou5f1_Atox1",
                    "type": null,
                    "score": null,
                    "reversable": false,
                    "correlations": {
                        "group2": 0.4198454320861581
                    },
                    "regulatory_source": "Pou5f1",
                    "regulatory_target": "Atox1"
                },
                "Pou5f1_Atp1b1": {
                    "id": "Pou5f1_Atp1b1",
                    "type": null,
                    "score": null,
                    "reversable": false,
                    "correlations": {
                        "group2": 0.29390871770441157
                    },
                    "regulatory_source": "Pou5f1",
                    "regulatory_target": "Atp1b1"
                },
                "Pou5f1_Atp5a1": {
                    "id": "Pou5f1_Atp5a1",
                    "type": null,
                    "score": null,
                    "reversable": false,
                    "correlations": {
                        "group2": 0.6220280075738059
                    },
                    "regulatory_source": "Pou5f1",
                    "regulatory_target": "Atp5a1"
                },
                "Pou5f1_Atp5b": {
                    "id": "Pou5f1_Atp5b",
                    "type": null,
                    "score": null,
                    "reversable": false,
                    "correlations": {
                        "group2": 0.653801326146661
                    },
                    "regulatory_source": "Pou5f1",
                    "regulatory_target": "Atp5b"
                },
                "Pou5f1_Atp5c1": {
                    "id": "Pou5f1_Atp5c1",
                    "type": null,
                    "score": null,
                    "reversable": false,
                    "correlations": {
                        "group2": 0.685856948485229
                    },
                    "regulatory_source": "Pou5f1",
                    "regulatory_target": "Atp5c1"
                },
                "Pou5f1_Atp5d": {
                    "id": "Pou5f1_Atp5d",
                    "type": null,
                    "score": null,
                    "reversable": false,
                    "correlations": {
                        "group2": 0.4931506412332655
                    },
                    "regulatory_source": "Pou5f1",
                    "regulatory_target": "Atp5d"
                },
                "Pou5f1_Atp5e": {
                    "id": "Pou5f1_Atp5e",
                    "type": null,
                    "score": null,
                    "reversable": false,
                    "correlations": {
                        "group2": 0.3767464477367672
                    },
                    "regulatory_source": "Pou5f1",
                    "regulatory_target": "Atp5e"
                },
                "Pou5f1_Atp5f1": {
                    "id": "Pou5f1_Atp5f1",
                    "type": null,
                    "score": null,
                    "reversable": false,
                    "correlations": {
                        "group2": 0.6516693566721283
                    },
                    "regulatory_source": "Pou5f1",
                    "regulatory_target": "Atp5f1"
                },
                "Pou5f1_Atp5g1": {
                    "id": "Pou5f1_Atp5g1",
                    "type": null,
                    "score": null,
                    "reversable": false,
                    "correlations": {
                        "group2": 0.6875737118633714
                    },
                    "regulatory_source": "Pou5f1",
                    "regulatory_target": "Atp5g1"
                },
                "Pou5f1_Atp5g2": {
                    "id": "Pou5f1_Atp5g2",
                    "type": null,
                    "score": null,
                    "reversable": false,
                    "correlations": {
                        "group2": 0.7007494014364514
                    },
                    "regulatory_source": "Pou5f1",
                    "regulatory_target": "Atp5g2"
                },
                "Pou5f1_Atp5g3": {
                    "id": "Pou5f1_Atp5g3",
                    "type": null,
                    "score": null,
                    "reversable": false,
                    "correlations": {
                        "group2": 0.6082675812986509
                    },
                    "regulatory_source": "Pou5f1",
                    "regulatory_target": "Atp5g3"
                },
                "Pou5f1_Atp5h": {
                    "id": "Pou5f1_Atp5h",
                    "type": null,
                    "score": null,
                    "reversable": false,
                    "correlations": {
                        "group2": 0.5537821372836488
                    },
                    "regulatory_source": "Pou5f1",
                    "regulatory_target": "Atp5h"
                },
                "Pou5f1_Atp5j": {
                    "id": "Pou5f1_Atp5j",
                    "type": null,
                    "score": null,
                    "reversable": false,
                    "correlations": {
                        "group2": 0.6259234928176889
                    },
                    "regulatory_source": "Pou5f1",
                    "regulatory_target": "Atp5j"
                },
                "Pou5f1_Atp5j2": {
                    "id": "Pou5f1_Atp5j2",
                    "type": null,
                    "score": null,
                    "reversable": false,
                    "correlations": {
                        "group2": 0.6798736192718491
                    },
                    "regulatory_source": "Pou5f1",
                    "regulatory_target": "Atp5j2"
                },
                "Pou5f1_Atp5k": {
                    "id": "Pou5f1_Atp5k",
                    "type": null,
                    "score": null,
                    "reversable": false,
                    "correlations": {
                        "group2": 0.5571232758177689
                    },
                    "regulatory_source": "Pou5f1",
                    "regulatory_target": "Atp5k"
                },
                "Pou5f1_Atp5l": {
                    "id": "Pou5f1_Atp5l",
                    "type": null,
                    "score": null,
                    "reversable": false,
                    "correlations": {
                        "group2": 0.4609897511364809
                    },
                    "regulatory_source": "Pou5f1",
                    "regulatory_target": "Atp5l"
                },
                "Pou5f1_Atp5o": {
                    "id": "Pou5f1_Atp5o",
                    "type": null,
                    "score": null,
                    "reversable": false,
                    "correlations": {
                        "group2": 0.597332016451918
                    },
                    "regulatory_source": "Pou5f1",
                    "regulatory_target": "Atp5o"
                },
                "Pou5f1_Atp6v1f": {
                    "id": "Pou5f1_Atp6v1f",
                    "type": null,
                    "score": null,
                    "reversable": false,
                    "correlations": {
                        "group2": 0.42298270132713184
                    },
                    "regulatory_source": "Pou5f1",
                    "regulatory_target": "Atp6v1f"
                },
                "Pou5f1_Atp6v1g1": {
                    "id": "Pou5f1_Atp6v1g1",
                    "type": null,
                    "score": null,
                    "reversable": false,
                    "correlations": {
                        "group2": 0.33926431975104426
                    },
                    "regulatory_source": "Pou5f1",
                    "regulatory_target": "Atp6v1g1"
                },
                "Pou5f1_Atpif1": {
                    "id": "Pou5f1_Atpif1",
                    "type": null,
                    "score": null,
                    "reversable": false,
                    "correlations": {
                        "group2": 0.6537260045652508
                    },
                    "regulatory_source": "Pou5f1",
                    "regulatory_target": "Atpif1"
                },
                "Pou5f1_Atrx": {
                    "id": "Pou5f1_Atrx",
                    "type": null,
                    "score": null,
                    "reversable": false,
                    "correlations": {
                        "group2": 0.24791345301630796
                    },
                    "regulatory_source": "Pou5f1",
                    "regulatory_target": "Atrx"
                },
                "Pou5f1_Atxn10": {
                    "id": "Pou5f1_Atxn10",
                    "type": null,
                    "score": null,
                    "reversable": false,
                    "correlations": {
                        "group2": 0.41591241763617776
                    },
                    "regulatory_source": "Pou5f1",
                    "regulatory_target": "Atxn10"
                },
                "Pou5f1_Aurka": {
                    "id": "Pou5f1_Aurka",
                    "type": null,
                    "score": null,
                    "reversable": false,
                    "correlations": {
                        "group2": 0.4922932626539605
                    },
                    "regulatory_source": "Pou5f1",
                    "regulatory_target": "Aurka"
                },
                "Pou5f1_Aurkaip1": {
                    "id": "Pou5f1_Aurkaip1",
                    "type": null,
                    "score": null,
                    "reversable": false,
                    "correlations": {
                        "group2": 0.6366162975984575
                    },
                    "regulatory_source": "Pou5f1",
                    "regulatory_target": "Aurkaip1"
                },
                "Pou5f1_Avpi1": {
                    "id": "Pou5f1_Avpi1",
                    "type": null,
                    "score": null,
                    "reversable": false,
                    "correlations": {
                        "group2": 0.4120922497982234
                    },
                    "regulatory_source": "Pou5f1",
                    "regulatory_target": "Avpi1"
                },
                "Pou5f1_Axl": {
                    "id": "Pou5f1_Axl",
                    "type": null,
                    "score": null,
                    "reversable": false,
                    "correlations": {
                        "group2": -0.28122222552044307
                    },
                    "regulatory_source": "Pou5f1",
                    "regulatory_target": "Axl"
                },
                "Pou5f1_B2m": {
                    "id": "Pou5f1_B2m",
                    "type": null,
                    "score": null,
                    "reversable": false,
                    "correlations": {
                        "group2": -0.3737356737022426
                    },
                    "regulatory_source": "Pou5f1",
                    "regulatory_target": "B2m"
                },
                "Pou5f1_BC031181": {
                    "id": "Pou5f1_BC031181",
                    "type": null,
                    "score": null,
                    "reversable": false,
                    "correlations": {
                        "group2": 0.274228314934055
                    },
                    "regulatory_source": "Pou5f1",
                    "regulatory_target": "BC031181"
                },
                "Pou5f1_Bag1": {
                    "id": "Pou5f1_Bag1",
                    "type": null,
                    "score": null,
                    "reversable": false,
                    "correlations": {
                        "group2": 0.3217412433985295
                    },
                    "regulatory_source": "Pou5f1",
                    "regulatory_target": "Bag1"
                },
                "Pou5f1_Banf1": {
                    "id": "Pou5f1_Banf1",
                    "type": null,
                    "score": null,
                    "reversable": false,
                    "correlations": {
                        "group2": 0.5131299846065255
                    },
                    "regulatory_source": "Pou5f1",
                    "regulatory_target": "Banf1"
                },
                "Pou5f1_Bax": {
                    "id": "Pou5f1_Bax",
                    "type": null,
                    "score": null,
                    "reversable": false,
                    "correlations": {
                        "group2": 0.5077401616660305
                    },
                    "regulatory_source": "Pou5f1",
                    "regulatory_target": "Bax"
                },
                "Pou5f1_Bcas2": {
                    "id": "Pou5f1_Bcas2",
                    "type": null,
                    "score": null,
                    "reversable": false,
                    "correlations": {
                        "group2": 0.6800481336670491
                    },
                    "regulatory_source": "Pou5f1",
                    "regulatory_target": "Bcas2"
                },
                "Pou5f1_Bcat1": {
                    "id": "Pou5f1_Bcat1",
                    "type": null,
                    "score": null,
                    "reversable": false,
                    "correlations": {
                        "group2": 0.42967790183768095
                    },
                    "regulatory_source": "Pou5f1",
                    "regulatory_target": "Bcat1"
                },
                "Pou5f1_Bccip": {
                    "id": "Pou5f1_Bccip",
                    "type": null,
                    "score": null,
                    "reversable": false,
                    "correlations": {
                        "group2": 0.5192913940716143
                    },
                    "regulatory_source": "Pou5f1",
                    "regulatory_target": "Bccip"
                },
                "Pou5f1_Bclaf1": {
                    "id": "Pou5f1_Bclaf1",
                    "type": null,
                    "score": null,
                    "reversable": false,
                    "correlations": {
                        "group2": 0.3691855794710384
                    },
                    "regulatory_source": "Pou5f1",
                    "regulatory_target": "Bclaf1"
                },
                "Pou5f1_Bex1": {
                    "id": "Pou5f1_Bex1",
                    "type": null,
                    "score": null,
                    "reversable": false,
                    "correlations": {
                        "group2": 0.7756744349793608
                    },
                    "regulatory_source": "Pou5f1",
                    "regulatory_target": "Bex1"
                },
                "Pou5f1_Bgn": {
                    "id": "Pou5f1_Bgn",
                    "type": null,
                    "score": null,
                    "reversable": false,
                    "correlations": {
                        "group2": -0.38028467318273995
                    },
                    "regulatory_source": "Pou5f1",
                    "regulatory_target": "Bgn"
                },
                "Pou5f1_Birc5": {
                    "id": "Pou5f1_Birc5",
                    "type": null,
                    "score": null,
                    "reversable": false,
                    "correlations": {
                        "group2": 0.6371586816790747
                    },
                    "regulatory_source": "Pou5f1",
                    "regulatory_target": "Birc5"
                },
                "Pou5f1_Bnip3l": {
                    "id": "Pou5f1_Bnip3l",
                    "type": null,
                    "score": null,
                    "reversable": false,
                    "correlations": {
                        "group2": 0.44186322946496026
                    },
                    "regulatory_source": "Pou5f1",
                    "regulatory_target": "Bnip3l"
                },
                "Pou5f1_Bola1": {
                    "id": "Pou5f1_Bola1",
                    "type": null,
                    "score": null,
                    "reversable": false,
                    "correlations": {
                        "group2": 0.435279108174557
                    },
                    "regulatory_source": "Pou5f1",
                    "regulatory_target": "Bola1"
                },
                "Pou5f1_Bola2": {
                    "id": "Pou5f1_Bola2",
                    "type": null,
                    "score": null,
                    "reversable": false,
                    "correlations": {
                        "group2": 0.5168788285446214
                    },
                    "regulatory_source": "Pou5f1",
                    "regulatory_target": "Bola2"
                },
                "Pou5f1_Bola3": {
                    "id": "Pou5f1_Bola3",
                    "type": null,
                    "score": null,
                    "reversable": false,
                    "correlations": {
                        "group2": 0.27764559757544516
                    },
                    "regulatory_source": "Pou5f1",
                    "regulatory_target": "Bola3"
                },
                "Pou5f1_Brd2": {
                    "id": "Pou5f1_Brd2",
                    "type": null,
                    "score": null,
                    "reversable": false,
                    "correlations": {
                        "group2": 0.29271273680267507
                    },
                    "regulatory_source": "Pou5f1",
                    "regulatory_target": "Brd2"
                },
                "Pou5f1_Bri3": {
                    "id": "Pou5f1_Bri3",
                    "type": null,
                    "score": null,
                    "reversable": false,
                    "correlations": {
                        "group2": 0.4267610005137138
                    },
                    "regulatory_source": "Pou5f1",
                    "regulatory_target": "Bri3"
                },
                "Pou5f1_Brix1": {
                    "id": "Pou5f1_Brix1",
                    "type": null,
                    "score": null,
                    "reversable": false,
                    "correlations": {
                        "group2": 0.5608514714379056
                    },
                    "regulatory_source": "Pou5f1",
                    "regulatory_target": "Brix1"
                },
                "Pou5f1_Brk1": {
                    "id": "Pou5f1_Brk1",
                    "type": null,
                    "score": null,
                    "reversable": false,
                    "correlations": {
                        "group2": 0.36319040292661625
                    },
                    "regulatory_source": "Pou5f1",
                    "regulatory_target": "Brk1"
                },
                "Pou5f1_Btf3": {
                    "id": "Pou5f1_Btf3",
                    "type": null,
                    "score": null,
                    "reversable": false,
                    "correlations": {
                        "group2": 0.7236168887115281
                    },
                    "regulatory_source": "Pou5f1",
                    "regulatory_target": "Btf3"
                },
                "Pou5f1_Btf3l4": {
                    "id": "Pou5f1_Btf3l4",
                    "type": null,
                    "score": null,
                    "reversable": false,
                    "correlations": {
                        "group2": 0.34905093177882457
                    },
                    "regulatory_source": "Pou5f1",
                    "regulatory_target": "Btf3l4"
                },
                "Pou5f1_Btg2": {
                    "id": "Pou5f1_Btg2",
                    "type": null,
                    "score": null,
                    "reversable": false,
                    "correlations": {
                        "group2": -0.28894311169142955
                    },
                    "regulatory_source": "Pou5f1",
                    "regulatory_target": "Btg2"
                },
                "Pou5f1_Bub3": {
                    "id": "Pou5f1_Bub3",
                    "type": null,
                    "score": null,
                    "reversable": false,
                    "correlations": {
                        "group2": 0.5243641046665123
                    },
                    "regulatory_source": "Pou5f1",
                    "regulatory_target": "Bub3"
                },
                "Pou5f1_Bud31": {
                    "id": "Pou5f1_Bud31",
                    "type": null,
                    "score": null,
                    "reversable": false,
                    "correlations": {
                        "group2": 0.5115933820323305
                    },
                    "regulatory_source": "Pou5f1",
                    "regulatory_target": "Bud31"
                },
                "Pou5f1_Bzw1": {
                    "id": "Pou5f1_Bzw1",
                    "type": null,
                    "score": null,
                    "reversable": false,
                    "correlations": {
                        "group2": 0.4461536916830049
                    },
                    "regulatory_source": "Pou5f1",
                    "regulatory_target": "Bzw1"
                },
                "Pou5f1_Bzw2": {
                    "id": "Pou5f1_Bzw2",
                    "type": null,
                    "score": null,
                    "reversable": false,
                    "correlations": {
                        "group2": 0.38776388030815917
                    },
                    "regulatory_source": "Pou5f1",
                    "regulatory_target": "Bzw2"
                },
                "Pou5f1_C1d": {
                    "id": "Pou5f1_C1d",
                    "type": null,
                    "score": null,
                    "reversable": false,
                    "correlations": {
                        "group2": 0.23893760722895344
                    },
                    "regulatory_source": "Pou5f1",
                    "regulatory_target": "C1d"
                },
                "Pou5f1_C1qbp": {
                    "id": "Pou5f1_C1qbp",
                    "type": null,
                    "score": null,
                    "reversable": false,
                    "correlations": {
                        "group2": 0.6652908523291108
                    },
                    "regulatory_source": "Pou5f1",
                    "regulatory_target": "C1qbp"
                },
                "Pou5f1_Cacybp": {
                    "id": "Pou5f1_Cacybp",
                    "type": null,
                    "score": null,
                    "reversable": false,
                    "correlations": {
                        "group2": 0.699702129894767
                    },
                    "regulatory_source": "Pou5f1",
                    "regulatory_target": "Cacybp"
                },
                "Pou5f1_Calcoco2": {
                    "id": "Pou5f1_Calcoco2",
                    "type": null,
                    "score": null,
                    "reversable": false,
                    "correlations": {
                        "group2": 0.4248260347925018
                    },
                    "regulatory_source": "Pou5f1",
                    "regulatory_target": "Calcoco2"
                },
                "Pou5f1_Cald1": {
                    "id": "Pou5f1_Cald1",
                    "type": null,
                    "score": null,
                    "reversable": false,
                    "correlations": {
                        "group2": -0.2695673189604658
                    },
                    "regulatory_source": "Pou5f1",
                    "regulatory_target": "Cald1"
                },
                "Pou5f1_Calm2": {
                    "id": "Pou5f1_Calm2",
                    "type": null,
                    "score": null,
                    "reversable": false,
                    "correlations": {
                        "group2": 0.4797057223608775
                    },
                    "regulatory_source": "Pou5f1",
                    "regulatory_target": "Calm2"
                },
                "Pou5f1_Calm3": {
                    "id": "Pou5f1_Calm3",
                    "type": null,
                    "score": null,
                    "reversable": false,
                    "correlations": {
                        "group2": 0.5166924582387534
                    },
                    "regulatory_source": "Pou5f1",
                    "regulatory_target": "Calm3"
                },
                "Pou5f1_Calr": {
                    "id": "Pou5f1_Calr",
                    "type": null,
                    "score": null,
                    "reversable": false,
                    "correlations": {
                        "group2": 0.40621846710781534
                    },
                    "regulatory_source": "Pou5f1",
                    "regulatory_target": "Calr"
                },
                "Pou5f1_Camk2d": {
                    "id": "Pou5f1_Camk2d",
                    "type": null,
                    "score": null,
                    "reversable": false,
                    "correlations": {
                        "group2": -0.25306241965682064
                    },
                    "regulatory_source": "Pou5f1",
                    "regulatory_target": "Camk2d"
                },
                "Pou5f1_Capn2": {
                    "id": "Pou5f1_Capn2",
                    "type": null,
                    "score": null,
                    "reversable": false,
                    "correlations": {
                        "group2": -0.28811966157179747
                    },
                    "regulatory_source": "Pou5f1",
                    "regulatory_target": "Capn2"
                },
                "Pou5f1_Capns1": {
                    "id": "Pou5f1_Capns1",
                    "type": null,
                    "score": null,
                    "reversable": false,
                    "correlations": {
                        "group2": 0.37180035919765525
                    },
                    "regulatory_source": "Pou5f1",
                    "regulatory_target": "Capns1"
                },
                "Pou5f1_Caprin1": {
                    "id": "Pou5f1_Caprin1",
                    "type": null,
                    "score": null,
                    "reversable": false,
                    "correlations": {
                        "group2": 0.25495003925408766
                    },
                    "regulatory_source": "Pou5f1",
                    "regulatory_target": "Caprin1"
                },
                "Pou5f1_Capza2": {
                    "id": "Pou5f1_Capza2",
                    "type": null,
                    "score": null,
                    "reversable": false,
                    "correlations": {
                        "group2": 0.30360717922595676
                    },
                    "regulatory_source": "Pou5f1",
                    "regulatory_target": "Capza2"
                },
                "Pou5f1_Cav1": {
                    "id": "Pou5f1_Cav1",
                    "type": null,
                    "score": null,
                    "reversable": false,
                    "correlations": {
                        "group2": -0.29396281358582016
                    },
                    "regulatory_source": "Pou5f1",
                    "regulatory_target": "Cav1"
                },
                "Pou5f1_Cbx1": {
                    "id": "Pou5f1_Cbx1",
                    "type": null,
                    "score": null,
                    "reversable": false,
                    "correlations": {
                        "group2": 0.621259653275809
                    },
                    "regulatory_source": "Pou5f1",
                    "regulatory_target": "Cbx1"
                },
                "Pou5f1_Cbx5": {
                    "id": "Pou5f1_Cbx5",
                    "type": null,
                    "score": null,
                    "reversable": false,
                    "correlations": {
                        "group2": 0.31208779260966374
                    },
                    "regulatory_source": "Pou5f1",
                    "regulatory_target": "Cbx5"
                },
                "Pou5f1_Ccdc12": {
                    "id": "Pou5f1_Ccdc12",
                    "type": null,
                    "score": null,
                    "reversable": false,
                    "correlations": {
                        "group2": 0.4142128996284863
                    },
                    "regulatory_source": "Pou5f1",
                    "regulatory_target": "Ccdc12"
                },
                "Pou5f1_Ccdc124": {
                    "id": "Pou5f1_Ccdc124",
                    "type": null,
                    "score": null,
                    "reversable": false,
                    "correlations": {
                        "group2": 0.5100703279139458
                    },
                    "regulatory_source": "Pou5f1",
                    "regulatory_target": "Ccdc124"
                },
                "Pou5f1_Ccdc34": {
                    "id": "Pou5f1_Ccdc34",
                    "type": null,
                    "score": null,
                    "reversable": false,
                    "correlations": {
                        "group2": 0.3629243734187226
                    },
                    "regulatory_source": "Pou5f1",
                    "regulatory_target": "Ccdc34"
                },
                "Pou5f1_Ccdc58": {
                    "id": "Pou5f1_Ccdc58",
                    "type": null,
                    "score": null,
                    "reversable": false,
                    "correlations": {
                        "group2": 0.470155312532625
                    },
                    "regulatory_source": "Pou5f1",
                    "regulatory_target": "Ccdc58"
                },
                "Pou5f1_Ccdc80": {
                    "id": "Pou5f1_Ccdc80",
                    "type": null,
                    "score": null,
                    "reversable": false,
                    "correlations": {
                        "group2": -0.340393913791277
                    },
                    "regulatory_source": "Pou5f1",
                    "regulatory_target": "Ccdc80"
                },
                "Pou5f1_Ccna2": {
                    "id": "Pou5f1_Ccna2",
                    "type": null,
                    "score": null,
                    "reversable": false,
                    "correlations": {
                        "group2": 0.4576622170969742
                    },
                    "regulatory_source": "Pou5f1",
                    "regulatory_target": "Ccna2"
                },
                "Pou5f1_Ccnb1": {
                    "id": "Pou5f1_Ccnb1",
                    "type": null,
                    "score": null,
                    "reversable": false,
                    "correlations": {
                        "group2": 0.4818433651629455
                    },
                    "regulatory_source": "Pou5f1",
                    "regulatory_target": "Ccnb1"
                },
                "Pou5f1_Ccnb2": {
                    "id": "Pou5f1_Ccnb2",
                    "type": null,
                    "score": null,
                    "reversable": false,
                    "correlations": {
                        "group2": 0.4560811138493352
                    },
                    "regulatory_source": "Pou5f1",
                    "regulatory_target": "Ccnb2"
                },
                "Pou5f1_Ccnd1": {
                    "id": "Pou5f1_Ccnd1",
                    "type": null,
                    "score": null,
                    "reversable": false,
                    "correlations": {
                        "group2": 0.3743385433477669
                    },
                    "regulatory_source": "Pou5f1",
                    "regulatory_target": "Ccnd1"
                },
                "Pou5f1_Ccnd2": {
                    "id": "Pou5f1_Ccnd2",
                    "type": null,
                    "score": null,
                    "reversable": false,
                    "correlations": {
                        "group2": -0.36159947042045043
                    },
                    "regulatory_source": "Pou5f1",
                    "regulatory_target": "Ccnd2"
                },
                "Pou5f1_Ccnd3": {
                    "id": "Pou5f1_Ccnd3",
                    "type": null,
                    "score": null,
                    "reversable": false,
                    "correlations": {
                        "group2": 0.41855362680783875
                    },
                    "regulatory_source": "Pou5f1",
                    "regulatory_target": "Ccnd3"
                },
                "Pou5f1_Ccne1": {
                    "id": "Pou5f1_Ccne1",
                    "type": null,
                    "score": null,
                    "reversable": false,
                    "correlations": {
                        "group2": 0.4196580358507693
                    },
                    "regulatory_source": "Pou5f1",
                    "regulatory_target": "Ccne1"
                },
                "Pou5f1_Cct2": {
                    "id": "Pou5f1_Cct2",
                    "type": null,
                    "score": null,
                    "reversable": false,
                    "correlations": {
                        "group2": 0.637517965068254
                    },
                    "regulatory_source": "Pou5f1",
                    "regulatory_target": "Cct2"
                },
                "Pou5f1_Cct3": {
                    "id": "Pou5f1_Cct3",
                    "type": null,
                    "score": null,
                    "reversable": false,
                    "correlations": {
                        "group2": 0.622051532372564
                    },
                    "regulatory_source": "Pou5f1",
                    "regulatory_target": "Cct3"
                },
                "Pou5f1_Cct4": {
                    "id": "Pou5f1_Cct4",
                    "type": null,
                    "score": null,
                    "reversable": false,
                    "correlations": {
                        "group2": 0.5736883102443636
                    },
                    "regulatory_source": "Pou5f1",
                    "regulatory_target": "Cct4"
                },
                "Pou5f1_Cct5": {
                    "id": "Pou5f1_Cct5",
                    "type": null,
                    "score": null,
                    "reversable": false,
                    "correlations": {
                        "group2": 0.5146210412016079
                    },
                    "regulatory_source": "Pou5f1",
                    "regulatory_target": "Cct5"
                },
                "Pou5f1_Cct7": {
                    "id": "Pou5f1_Cct7",
                    "type": null,
                    "score": null,
                    "reversable": false,
                    "correlations": {
                        "group2": 0.5802671804351993
                    },
                    "regulatory_source": "Pou5f1",
                    "regulatory_target": "Cct7"
                },
                "Pou5f1_Cct8": {
                    "id": "Pou5f1_Cct8",
                    "type": null,
                    "score": null,
                    "reversable": false,
                    "correlations": {
                        "group2": 0.6719274857728845
                    },
                    "regulatory_source": "Pou5f1",
                    "regulatory_target": "Cct8"
                },
                "Pou5f1_Cd44": {
                    "id": "Pou5f1_Cd44",
                    "type": null,
                    "score": null,
                    "reversable": false,
                    "correlations": {
                        "group2": -0.3276956588641379
                    },
                    "regulatory_source": "Pou5f1",
                    "regulatory_target": "Cd44"
                },
                "Pou5f1_Cd47": {
                    "id": "Pou5f1_Cd47",
                    "type": null,
                    "score": null,
                    "reversable": false,
                    "correlations": {
                        "group2": -0.26969643300931295
                    },
                    "regulatory_source": "Pou5f1",
                    "regulatory_target": "Cd47"
                },
                "Pou5f1_Cd9": {
                    "id": "Pou5f1_Cd9",
                    "type": null,
                    "score": null,
                    "reversable": false,
                    "correlations": {
                        "group2": 0.4638325060405106
                    },
                    "regulatory_source": "Pou5f1",
                    "regulatory_target": "Cd9"
                },
                "Pou5f1_Cdc20": {
                    "id": "Pou5f1_Cdc20",
                    "type": null,
                    "score": null,
                    "reversable": false,
                    "correlations": {
                        "group2": 0.4913387247759029
                    },
                    "regulatory_source": "Pou5f1",
                    "regulatory_target": "Cdc20"
                },
                "Pou5f1_Cdc26": {
                    "id": "Pou5f1_Cdc26",
                    "type": null,
                    "score": null,
                    "reversable": false,
                    "correlations": {
                        "group2": 0.5140646588303325
                    },
                    "regulatory_source": "Pou5f1",
                    "regulatory_target": "Cdc26"
                },
                "Pou5f1_Cdc34": {
                    "id": "Pou5f1_Cdc34",
                    "type": null,
                    "score": null,
                    "reversable": false,
                    "correlations": {
                        "group2": 0.37337027219018254
                    },
                    "regulatory_source": "Pou5f1",
                    "regulatory_target": "Cdc34"
                },
                "Pou5f1_Cdc37": {
                    "id": "Pou5f1_Cdc37",
                    "type": null,
                    "score": null,
                    "reversable": false,
                    "correlations": {
                        "group2": 0.5327136534062228
                    },
                    "regulatory_source": "Pou5f1",
                    "regulatory_target": "Cdc37"
                },
                "Pou5f1_Cdc42": {
                    "id": "Pou5f1_Cdc42",
                    "type": null,
                    "score": null,
                    "reversable": false,
                    "correlations": {
                        "group2": 0.20820933229424995
                    },
                    "regulatory_source": "Pou5f1",
                    "regulatory_target": "Cdc42"
                },
                "Pou5f1_Cdc5l": {
                    "id": "Pou5f1_Cdc5l",
                    "type": null,
                    "score": null,
                    "reversable": false,
                    "correlations": {
                        "group2": 0.5783780590236034
                    },
                    "regulatory_source": "Pou5f1",
                    "regulatory_target": "Cdc5l"
                },
                "Pou5f1_Cdca3": {
                    "id": "Pou5f1_Cdca3",
                    "type": null,
                    "score": null,
                    "reversable": false,
                    "correlations": {
                        "group2": 0.5785052393609146
                    },
                    "regulatory_source": "Pou5f1",
                    "regulatory_target": "Cdca3"
                },
                "Pou5f1_Cdca8": {
                    "id": "Pou5f1_Cdca8",
                    "type": null,
                    "score": null,
                    "reversable": false,
                    "correlations": {
                        "group2": 0.5333175552009739
                    },
                    "regulatory_source": "Pou5f1",
                    "regulatory_target": "Cdca8"
                },
                "Pou5f1_Cdh11": {
                    "id": "Pou5f1_Cdh11",
                    "type": null,
                    "score": null,
                    "reversable": false,
                    "correlations": {
                        "group2": -0.3203913694664728
                    },
                    "regulatory_source": "Pou5f1",
                    "regulatory_target": "Cdh11"
                },
                "Pou5f1_Cdk1": {
                    "id": "Pou5f1_Cdk1",
                    "type": null,
                    "score": null,
                    "reversable": false,
                    "correlations": {
                        "group2": 0.43829785950149897
                    },
                    "regulatory_source": "Pou5f1",
                    "regulatory_target": "Cdk1"
                },
                "Pou5f1_Cdk4": {
                    "id": "Pou5f1_Cdk4",
                    "type": null,
                    "score": null,
                    "reversable": false,
                    "correlations": {
                        "group2": 0.6589641684738491
                    },
                    "regulatory_source": "Pou5f1",
                    "regulatory_target": "Cdk4"
                },
                "Pou5f1_Cdt1": {
                    "id": "Pou5f1_Cdt1",
                    "type": null,
                    "score": null,
                    "reversable": false,
                    "correlations": {
                        "group2": 0.43101891826418925
                    },
                    "regulatory_source": "Pou5f1",
                    "regulatory_target": "Cdt1"
                },
                "Pou5f1_Cdv3": {
                    "id": "Pou5f1_Cdv3",
                    "type": null,
                    "score": null,
                    "reversable": false,
                    "correlations": {
                        "group2": 0.5091969709189547
                    },
                    "regulatory_source": "Pou5f1",
                    "regulatory_target": "Cdv3"
                },
                "Pou5f1_Cebpz": {
                    "id": "Pou5f1_Cebpz",
                    "type": null,
                    "score": null,
                    "reversable": false,
                    "correlations": {
                        "group2": 0.41573067958157045
                    },
                    "regulatory_source": "Pou5f1",
                    "regulatory_target": "Cebpz"
                },
                "Pou5f1_Cebpzos": {
                    "id": "Pou5f1_Cebpzos",
                    "type": null,
                    "score": null,
                    "reversable": false,
                    "correlations": {
                        "group2": 0.4880142344553812
                    },
                    "regulatory_source": "Pou5f1",
                    "regulatory_target": "Cebpzos"
                },
                "Pou5f1_Cenpa": {
                    "id": "Pou5f1_Cenpa",
                    "type": null,
                    "score": null,
                    "reversable": false,
                    "correlations": {
                        "group2": 0.5015201313833063
                    },
                    "regulatory_source": "Pou5f1",
                    "regulatory_target": "Cenpa"
                },
                "Pou5f1_Cenpe": {
                    "id": "Pou5f1_Cenpe",
                    "type": null,
                    "score": null,
                    "reversable": false,
                    "correlations": {
                        "group2": 0.353732549290404
                    },
                    "regulatory_source": "Pou5f1",
                    "regulatory_target": "Cenpe"
                },
                "Pou5f1_Cenpf": {
                    "id": "Pou5f1_Cenpf",
                    "type": null,
                    "score": null,
                    "reversable": false,
                    "correlations": {
                        "group2": 0.3792713631458266
                    },
                    "regulatory_source": "Pou5f1",
                    "regulatory_target": "Cenpf"
                },
                "Pou5f1_Cenpm": {
                    "id": "Pou5f1_Cenpm",
                    "type": null,
                    "score": null,
                    "reversable": false,
                    "correlations": {
                        "group2": 0.4597359064423978
                    },
                    "regulatory_source": "Pou5f1",
                    "regulatory_target": "Cenpm"
                },
                "Pou5f1_Cenpv": {
                    "id": "Pou5f1_Cenpv",
                    "type": null,
                    "score": null,
                    "reversable": false,
                    "correlations": {
                        "group2": 0.6024992718848081
                    },
                    "regulatory_source": "Pou5f1",
                    "regulatory_target": "Cenpv"
                },
                "Pou5f1_Cenpw": {
                    "id": "Pou5f1_Cenpw",
                    "type": null,
                    "score": null,
                    "reversable": false,
                    "correlations": {
                        "group2": 0.4731619013427839
                    },
                    "regulatory_source": "Pou5f1",
                    "regulatory_target": "Cenpw"
                },
                "Pou5f1_Cetn3": {
                    "id": "Pou5f1_Cetn3",
                    "type": null,
                    "score": null,
                    "reversable": false,
                    "correlations": {
                        "group2": 0.4274499472737818
                    },
                    "regulatory_source": "Pou5f1",
                    "regulatory_target": "Cetn3"
                },
                "Pou5f1_Cfdp1": {
                    "id": "Pou5f1_Cfdp1",
                    "type": null,
                    "score": null,
                    "reversable": false,
                    "correlations": {
                        "group2": 0.6467780523737233
                    },
                    "regulatory_source": "Pou5f1",
                    "regulatory_target": "Cfdp1"
                },
                "Pou5f1_Cfl1": {
                    "id": "Pou5f1_Cfl1",
                    "type": null,
                    "score": null,
                    "reversable": false,
                    "correlations": {
                        "group2": 0.7513254227484876
                    },
                    "regulatory_source": "Pou5f1",
                    "regulatory_target": "Cfl1"
                },
                "Pou5f1_Cggbp1": {
                    "id": "Pou5f1_Cggbp1",
                    "type": null,
                    "score": null,
                    "reversable": false,
                    "correlations": {
                        "group2": 0.2646004739098089
                    },
                    "regulatory_source": "Pou5f1",
                    "regulatory_target": "Cggbp1"
                },
                "Pou5f1_Chchd1": {
                    "id": "Pou5f1_Chchd1",
                    "type": null,
                    "score": null,
                    "reversable": false,
                    "correlations": {
                        "group2": 0.4359940908224812
                    },
                    "regulatory_source": "Pou5f1",
                    "regulatory_target": "Chchd1"
                },
                "Pou5f1_Chchd10": {
                    "id": "Pou5f1_Chchd10",
                    "type": null,
                    "score": null,
                    "reversable": false,
                    "correlations": {
                        "group2": 0.5040934922578371
                    },
                    "regulatory_source": "Pou5f1",
                    "regulatory_target": "Chchd10"
                },
                "Pou5f1_Chchd2": {
                    "id": "Pou5f1_Chchd2",
                    "type": null,
                    "score": null,
                    "reversable": false,
                    "correlations": {
                        "group2": 0.7134745027514344
                    },
                    "regulatory_source": "Pou5f1",
                    "regulatory_target": "Chchd2"
                },
                "Pou5f1_Chchd3": {
                    "id": "Pou5f1_Chchd3",
                    "type": null,
                    "score": null,
                    "reversable": false,
                    "correlations": {
                        "group2": 0.4683540373886062
                    },
                    "regulatory_source": "Pou5f1",
                    "regulatory_target": "Chchd3"
                },
                "Pou5f1_Chchd4": {
                    "id": "Pou5f1_Chchd4",
                    "type": null,
                    "score": null,
                    "reversable": false,
                    "correlations": {
                        "group2": 0.47308850717379414
                    },
                    "regulatory_source": "Pou5f1",
                    "regulatory_target": "Chchd4"
                },
                "Pou5f1_Chd4": {
                    "id": "Pou5f1_Chd4",
                    "type": null,
                    "score": null,
                    "reversable": false,
                    "correlations": {
                        "group2": 0.4384205018438258
                    },
                    "regulatory_source": "Pou5f1",
                    "regulatory_target": "Chd4"
                },
                "Pou5f1_Chmp2a": {
                    "id": "Pou5f1_Chmp2a",
                    "type": null,
                    "score": null,
                    "reversable": false,
                    "correlations": {
                        "group2": 0.3864439951715757
                    },
                    "regulatory_source": "Pou5f1",
                    "regulatory_target": "Chmp2a"
                },
                "Pou5f1_Chmp4b": {
                    "id": "Pou5f1_Chmp4b",
                    "type": null,
                    "score": null,
                    "reversable": false,
                    "correlations": {
                        "group2": 0.23769012803743397
                    },
                    "regulatory_source": "Pou5f1",
                    "regulatory_target": "Chmp4b"
                },
                "Pou5f1_Chtop": {
                    "id": "Pou5f1_Chtop",
                    "type": null,
                    "score": null,
                    "reversable": false,
                    "correlations": {
                        "group2": 0.4177346233918262
                    },
                    "regulatory_source": "Pou5f1",
                    "regulatory_target": "Chtop"
                },
                "Pou5f1_Ciapin1": {
                    "id": "Pou5f1_Ciapin1",
                    "type": null,
                    "score": null,
                    "reversable": false,
                    "correlations": {
                        "group2": 0.5349257821984992
                    },
                    "regulatory_source": "Pou5f1",
                    "regulatory_target": "Ciapin1"
                },
                "Pou5f1_Cisd1": {
                    "id": "Pou5f1_Cisd1",
                    "type": null,
                    "score": null,
                    "reversable": false,
                    "correlations": {
                        "group2": 0.5713279056298506
                    },
                    "regulatory_source": "Pou5f1",
                    "regulatory_target": "Cisd1"
                },
                "Pou5f1_Cisd2": {
                    "id": "Pou5f1_Cisd2",
                    "type": null,
                    "score": null,
                    "reversable": false,
                    "correlations": {
                        "group2": 0.37842119508956557
                    },
                    "regulatory_source": "Pou5f1",
                    "regulatory_target": "Cisd2"
                },
                "Pou5f1_Cisd3": {
                    "id": "Pou5f1_Cisd3",
                    "type": null,
                    "score": null,
                    "reversable": false,
                    "correlations": {
                        "group2": 0.4307448091520493
                    },
                    "regulatory_source": "Pou5f1",
                    "regulatory_target": "Cisd3"
                },
                "Pou5f1_Ckb": {
                    "id": "Pou5f1_Ckb",
                    "type": null,
                    "score": null,
                    "reversable": false,
                    "correlations": {
                        "group2": 0.6246551220210941
                    },
                    "regulatory_source": "Pou5f1",
                    "regulatory_target": "Ckb"
                },
                "Pou5f1_Cks1b": {
                    "id": "Pou5f1_Cks1b",
                    "type": null,
                    "score": null,
                    "reversable": false,
                    "correlations": {
                        "group2": 0.6158894851346087
                    },
                    "regulatory_source": "Pou5f1",
                    "regulatory_target": "Cks1b"
                },
                "Pou5f1_Cks2": {
                    "id": "Pou5f1_Cks2",
                    "type": null,
                    "score": null,
                    "reversable": false,
                    "correlations": {
                        "group2": 0.6392660590405458
                    },
                    "regulatory_source": "Pou5f1",
                    "regulatory_target": "Cks2"
                },
                "Pou5f1_Clns1a": {
                    "id": "Pou5f1_Clns1a",
                    "type": null,
                    "score": null,
                    "reversable": false,
                    "correlations": {
                        "group2": 0.5259326221662216
                    },
                    "regulatory_source": "Pou5f1",
                    "regulatory_target": "Clns1a"
                },
                "Pou5f1_Clpp": {
                    "id": "Pou5f1_Clpp",
                    "type": null,
                    "score": null,
                    "reversable": false,
                    "correlations": {
                        "group2": 0.5763834716313851
                    },
                    "regulatory_source": "Pou5f1",
                    "regulatory_target": "Clpp"
                },
                "Pou5f1_Clta": {
                    "id": "Pou5f1_Clta",
                    "type": null,
                    "score": null,
                    "reversable": false,
                    "correlations": {
                        "group2": 0.545902878839711
                    },
                    "regulatory_source": "Pou5f1",
                    "regulatory_target": "Clta"
                },
                "Pou5f1_Cmtm7": {
                    "id": "Pou5f1_Cmtm7",
                    "type": null,
                    "score": null,
                    "reversable": false,
                    "correlations": {
                        "group2": 0.35838631622772
                    },
                    "regulatory_source": "Pou5f1",
                    "regulatory_target": "Cmtm7"
                },
                "Pou5f1_Cnbp": {
                    "id": "Pou5f1_Cnbp",
                    "type": null,
                    "score": null,
                    "reversable": false,
                    "correlations": {
                        "group2": 0.635394156530125
                    },
                    "regulatory_source": "Pou5f1",
                    "regulatory_target": "Cnbp"
                },
                "Pou5f1_Cnih4": {
                    "id": "Pou5f1_Cnih4",
                    "type": null,
                    "score": null,
                    "reversable": false,
                    "correlations": {
                        "group2": 0.29616465450464285
                    },
                    "regulatory_source": "Pou5f1",
                    "regulatory_target": "Cnih4"
                },
                "Pou5f1_Cnn3": {
                    "id": "Pou5f1_Cnn3",
                    "type": null,
                    "score": null,
                    "reversable": false,
                    "correlations": {
                        "group2": 0.5357508305690051
                    },
                    "regulatory_source": "Pou5f1",
                    "regulatory_target": "Cnn3"
                },
                "Pou5f1_Cnpy2": {
                    "id": "Pou5f1_Cnpy2",
                    "type": null,
                    "score": null,
                    "reversable": false,
                    "correlations": {
                        "group2": 0.41242070644769824
                    },
                    "regulatory_source": "Pou5f1",
                    "regulatory_target": "Cnpy2"
                },
                "Pou5f1_Coa3": {
                    "id": "Pou5f1_Coa3",
                    "type": null,
                    "score": null,
                    "reversable": false,
                    "correlations": {
                        "group2": 0.323680912637284
                    },
                    "regulatory_source": "Pou5f1",
                    "regulatory_target": "Coa3"
                },
                "Pou5f1_Col12a1": {
                    "id": "Pou5f1_Col12a1",
                    "type": null,
                    "score": null,
                    "reversable": false,
                    "correlations": {
                        "group2": -0.34193614422743845
                    },
                    "regulatory_source": "Pou5f1",
                    "regulatory_target": "Col12a1"
                },
                "Pou5f1_Col1a1": {
                    "id": "Pou5f1_Col1a1",
                    "type": null,
                    "score": null,
                    "reversable": false,
                    "correlations": {
                        "group2": -0.3489282225545033
                    },
                    "regulatory_source": "Pou5f1",
                    "regulatory_target": "Col1a1"
                },
                "Pou5f1_Col1a2": {
                    "id": "Pou5f1_Col1a2",
                    "type": null,
                    "score": null,
                    "reversable": false,
                    "correlations": {
                        "group2": -0.38249726990997823
                    },
                    "regulatory_source": "Pou5f1",
                    "regulatory_target": "Col1a2"
                },
                "Pou5f1_Col3a1": {
                    "id": "Pou5f1_Col3a1",
                    "type": null,
                    "score": null,
                    "reversable": false,
                    "correlations": {
                        "group2": -0.3231889011381548
                    },
                    "regulatory_source": "Pou5f1",
                    "regulatory_target": "Col3a1"
                },
                "Pou5f1_Col4a1": {
                    "id": "Pou5f1_Col4a1",
                    "type": null,
                    "score": null,
                    "reversable": false,
                    "correlations": {
                        "group2": -0.25455062609192514
                    },
                    "regulatory_source": "Pou5f1",
                    "regulatory_target": "Col4a1"
                },
                "Pou5f1_Col5a1": {
                    "id": "Pou5f1_Col5a1",
                    "type": null,
                    "score": null,
                    "reversable": false,
                    "correlations": {
                        "group2": -0.36223478076901927
                    },
                    "regulatory_source": "Pou5f1",
                    "regulatory_target": "Col5a1"
                },
                "Pou5f1_Col5a2": {
                    "id": "Pou5f1_Col5a2",
                    "type": null,
                    "score": null,
                    "reversable": false,
                    "correlations": {
                        "group2": -0.3282653605453397
                    },
                    "regulatory_source": "Pou5f1",
                    "regulatory_target": "Col5a2"
                },
                "Pou5f1_Col6a1": {
                    "id": "Pou5f1_Col6a1",
                    "type": null,
                    "score": null,
                    "reversable": false,
                    "correlations": {
                        "group2": -0.25849806802701236
                    },
                    "regulatory_source": "Pou5f1",
                    "regulatory_target": "Col6a1"
                },
                "Pou5f1_Col8a1": {
                    "id": "Pou5f1_Col8a1",
                    "type": null,
                    "score": null,
                    "reversable": false,
                    "correlations": {
                        "group2": -0.3965157930959521
                    },
                    "regulatory_source": "Pou5f1",
                    "regulatory_target": "Col8a1"
                },
                "Pou5f1_Commd1": {
                    "id": "Pou5f1_Commd1",
                    "type": null,
                    "score": null,
                    "reversable": false,
                    "correlations": {
                        "group2": 0.4853225847965081
                    },
                    "regulatory_source": "Pou5f1",
                    "regulatory_target": "Commd1"
                },
                "Pou5f1_Coprs": {
                    "id": "Pou5f1_Coprs",
                    "type": null,
                    "score": null,
                    "reversable": false,
                    "correlations": {
                        "group2": 0.40272777021700373
                    },
                    "regulatory_source": "Pou5f1",
                    "regulatory_target": "Coprs"
                },
                "Pou5f1_Cops4": {
                    "id": "Pou5f1_Cops4",
                    "type": null,
                    "score": null,
                    "reversable": false,
                    "correlations": {
                        "group2": 0.3556633688701789
                    },
                    "regulatory_source": "Pou5f1",
                    "regulatory_target": "Cops4"
                },
                "Pou5f1_Cops5": {
                    "id": "Pou5f1_Cops5",
                    "type": null,
                    "score": null,
                    "reversable": false,
                    "correlations": {
                        "group2": 0.43095142122651964
                    },
                    "regulatory_source": "Pou5f1",
                    "regulatory_target": "Cops5"
                },
                "Pou5f1_Cops6": {
                    "id": "Pou5f1_Cops6",
                    "type": null,
                    "score": null,
                    "reversable": false,
                    "correlations": {
                        "group2": 0.45498243952635437
                    },
                    "regulatory_source": "Pou5f1",
                    "regulatory_target": "Cops6"
                },
                "Pou5f1_Cops7a": {
                    "id": "Pou5f1_Cops7a",
                    "type": null,
                    "score": null,
                    "reversable": false,
                    "correlations": {
                        "group2": 0.24866730093661374
                    },
                    "regulatory_source": "Pou5f1",
                    "regulatory_target": "Cops7a"
                },
                "Pou5f1_Copz1": {
                    "id": "Pou5f1_Copz1",
                    "type": null,
                    "score": null,
                    "reversable": false,
                    "correlations": {
                        "group2": 0.4963747632845022
                    },
                    "regulatory_source": "Pou5f1",
                    "regulatory_target": "Copz1"
                },
                "Pou5f1_Copz2": {
                    "id": "Pou5f1_Copz2",
                    "type": null,
                    "score": null,
                    "reversable": false,
                    "correlations": {
                        "group2": -0.2850307734177648
                    },
                    "regulatory_source": "Pou5f1",
                    "regulatory_target": "Copz2"
                },
                "Pou5f1_Cox17": {
                    "id": "Pou5f1_Cox17",
                    "type": null,
                    "score": null,
                    "reversable": false,
                    "correlations": {
                        "group2": 0.2980145294791085
                    },
                    "regulatory_source": "Pou5f1",
                    "regulatory_target": "Cox17"
                },
                "Pou5f1_Cox4i1": {
                    "id": "Pou5f1_Cox4i1",
                    "type": null,
                    "score": null,
                    "reversable": false,
                    "correlations": {
                        "group2": 0.4662051733150348
                    },
                    "regulatory_source": "Pou5f1",
                    "regulatory_target": "Cox4i1"
                },
                "Pou5f1_Cox5a": {
                    "id": "Pou5f1_Cox5a",
                    "type": null,
                    "score": null,
                    "reversable": false,
                    "correlations": {
                        "group2": 0.6828006414624713
                    },
                    "regulatory_source": "Pou5f1",
                    "regulatory_target": "Cox5a"
                },
                "Pou5f1_Cox5b": {
                    "id": "Pou5f1_Cox5b",
                    "type": null,
                    "score": null,
                    "reversable": false,
                    "correlations": {
                        "group2": 0.5107095454732419
                    },
                    "regulatory_source": "Pou5f1",
                    "regulatory_target": "Cox5b"
                },
                "Pou5f1_Cox6a1": {
                    "id": "Pou5f1_Cox6a1",
                    "type": null,
                    "score": null,
                    "reversable": false,
                    "correlations": {
                        "group2": 0.2063159890625861
                    },
                    "regulatory_source": "Pou5f1",
                    "regulatory_target": "Cox6a1"
                },
                "Pou5f1_Cox6b1": {
                    "id": "Pou5f1_Cox6b1",
                    "type": null,
                    "score": null,
                    "reversable": false,
                    "correlations": {
                        "group2": 0.5127032364577861
                    },
                    "regulatory_source": "Pou5f1",
                    "regulatory_target": "Cox6b1"
                },
                "Pou5f1_Cox6c": {
                    "id": "Pou5f1_Cox6c",
                    "type": null,
                    "score": null,
                    "reversable": false,
                    "correlations": {
                        "group2": 0.6140767606238087
                    },
                    "regulatory_source": "Pou5f1",
                    "regulatory_target": "Cox6c"
                },
                "Pou5f1_Cox7a2": {
                    "id": "Pou5f1_Cox7a2",
                    "type": null,
                    "score": null,
                    "reversable": false,
                    "correlations": {
                        "group2": 0.6692518953636102
                    },
                    "regulatory_source": "Pou5f1",
                    "regulatory_target": "Cox7a2"
                },
                "Pou5f1_Cox7b": {
                    "id": "Pou5f1_Cox7b",
                    "type": null,
                    "score": null,
                    "reversable": false,
                    "correlations": {
                        "group2": 0.574481395518552
                    },
                    "regulatory_source": "Pou5f1",
                    "regulatory_target": "Cox7b"
                },
                "Pou5f1_Cox7c": {
                    "id": "Pou5f1_Cox7c",
                    "type": null,
                    "score": null,
                    "reversable": false,
                    "correlations": {
                        "group2": 0.6606675316124491
                    },
                    "regulatory_source": "Pou5f1",
                    "regulatory_target": "Cox7c"
                },
                "Pou5f1_Cox8a": {
                    "id": "Pou5f1_Cox8a",
                    "type": null,
                    "score": null,
                    "reversable": false,
                    "correlations": {
                        "group2": 0.5350356021478133
                    },
                    "regulatory_source": "Pou5f1",
                    "regulatory_target": "Cox8a"
                },
                "Pou5f1_Cpe": {
                    "id": "Pou5f1_Cpe",
                    "type": null,
                    "score": null,
                    "reversable": false,
                    "correlations": {
                        "group2": -0.32348065006921517
                    },
                    "regulatory_source": "Pou5f1",
                    "regulatory_target": "Cpe"
                },
                "Pou5f1_Crxos": {
                    "id": "Pou5f1_Crxos",
                    "type": null,
                    "score": null,
                    "reversable": false,
                    "correlations": {
                        "group2": 0.4037262113273176
                    },
                    "regulatory_source": "Pou5f1",
                    "regulatory_target": "Crxos"
                },
                "Pou5f1_Csde1": {
                    "id": "Pou5f1_Csde1",
                    "type": null,
                    "score": null,
                    "reversable": false,
                    "correlations": {
                        "group2": 0.2201515258074313
                    },
                    "regulatory_source": "Pou5f1",
                    "regulatory_target": "Csde1"
                },
                "Pou5f1_Csnk1a1": {
                    "id": "Pou5f1_Csnk1a1",
                    "type": null,
                    "score": null,
                    "reversable": false,
                    "correlations": {
                        "group2": 0.342591905821271
                    },
                    "regulatory_source": "Pou5f1",
                    "regulatory_target": "Csnk1a1"
                },
                "Pou5f1_Csnk2b": {
                    "id": "Pou5f1_Csnk2b",
                    "type": null,
                    "score": null,
                    "reversable": false,
                    "correlations": {
                        "group2": 0.3942854110886835
                    },
                    "regulatory_source": "Pou5f1",
                    "regulatory_target": "Csnk2b"
                },
                "Pou5f1_Csrp2": {
                    "id": "Pou5f1_Csrp2",
                    "type": null,
                    "score": null,
                    "reversable": false,
                    "correlations": {
                        "group2": 0.47310110586015136
                    },
                    "regulatory_source": "Pou5f1",
                    "regulatory_target": "Csrp2"
                },
                "Pou5f1_Ctbp2": {
                    "id": "Pou5f1_Ctbp2",
                    "type": null,
                    "score": null,
                    "reversable": false,
                    "correlations": {
                        "group2": 0.5345320178667092
                    },
                    "regulatory_source": "Pou5f1",
                    "regulatory_target": "Ctbp2"
                },
                "Pou5f1_Cth": {
                    "id": "Pou5f1_Cth",
                    "type": null,
                    "score": null,
                    "reversable": false,
                    "correlations": {
                        "group2": 0.2720447293591199
                    },
                    "regulatory_source": "Pou5f1",
                    "regulatory_target": "Cth"
                },
                "Pou5f1_Cthrc1": {
                    "id": "Pou5f1_Cthrc1",
                    "type": null,
                    "score": null,
                    "reversable": false,
                    "correlations": {
                        "group2": -0.22538691417821088
                    },
                    "regulatory_source": "Pou5f1",
                    "regulatory_target": "Cthrc1"
                },
                "Pou5f1_Cuta": {
                    "id": "Pou5f1_Cuta",
                    "type": null,
                    "score": null,
                    "reversable": false,
                    "correlations": {
                        "group2": 0.5006451615289199
                    },
                    "regulatory_source": "Pou5f1",
                    "regulatory_target": "Cuta"
                },
                "Pou5f1_Cwc15": {
                    "id": "Pou5f1_Cwc15",
                    "type": null,
                    "score": null,
                    "reversable": false,
                    "correlations": {
                        "group2": 0.46867332630033337
                    },
                    "regulatory_source": "Pou5f1",
                    "regulatory_target": "Cwc15"
                },
                "Pou5f1_Cyb5a": {
                    "id": "Pou5f1_Cyb5a",
                    "type": null,
                    "score": null,
                    "reversable": false,
                    "correlations": {
                        "group2": 0.4572877807275421
                    },
                    "regulatory_source": "Pou5f1",
                    "regulatory_target": "Cyb5a"
                },
                "Pou5f1_Cyb5b": {
                    "id": "Pou5f1_Cyb5b",
                    "type": null,
                    "score": null,
                    "reversable": false,
                    "correlations": {
                        "group2": 0.5305936460892969
                    },
                    "regulatory_source": "Pou5f1",
                    "regulatory_target": "Cyb5b"
                },
                "Pou5f1_Cyb5r3": {
                    "id": "Pou5f1_Cyb5r3",
                    "type": null,
                    "score": null,
                    "reversable": false,
                    "correlations": {
                        "group2": 0.2518856686271376
                    },
                    "regulatory_source": "Pou5f1",
                    "regulatory_target": "Cyb5r3"
                },
                "Pou5f1_Cyc1": {
                    "id": "Pou5f1_Cyc1",
                    "type": null,
                    "score": null,
                    "reversable": false,
                    "correlations": {
                        "group2": 0.6169839247305748
                    },
                    "regulatory_source": "Pou5f1",
                    "regulatory_target": "Cyc1"
                },
                "Pou5f1_Cycs": {
                    "id": "Pou5f1_Cycs",
                    "type": null,
                    "score": null,
                    "reversable": false,
                    "correlations": {
                        "group2": 0.5111462805266029
                    },
                    "regulatory_source": "Pou5f1",
                    "regulatory_target": "Cycs"
                },
                "Pou5f1_D8Ertd738e": {
                    "id": "Pou5f1_D8Ertd738e",
                    "type": null,
                    "score": null,
                    "reversable": false,
                    "correlations": {
                        "group2": 0.48213401885809126
                    },
                    "regulatory_source": "Pou5f1",
                    "regulatory_target": "D8Ertd738e"
                },
                "Pou5f1_Dad1": {
                    "id": "Pou5f1_Dad1",
                    "type": null,
                    "score": null,
                    "reversable": false,
                    "correlations": {
                        "group2": 0.4095256507612148
                    },
                    "regulatory_source": "Pou5f1",
                    "regulatory_target": "Dad1"
                },
                "Pou5f1_Dap": {
                    "id": "Pou5f1_Dap",
                    "type": null,
                    "score": null,
                    "reversable": false,
                    "correlations": {
                        "group2": -0.3194855211622287
                    },
                    "regulatory_source": "Pou5f1",
                    "regulatory_target": "Dap"
                },
                "Pou5f1_Dazap1": {
                    "id": "Pou5f1_Dazap1",
                    "type": null,
                    "score": null,
                    "reversable": false,
                    "correlations": {
                        "group2": 0.5770542752554146
                    },
                    "regulatory_source": "Pou5f1",
                    "regulatory_target": "Dazap1"
                },
                "Pou5f1_Dbi": {
                    "id": "Pou5f1_Dbi",
                    "type": null,
                    "score": null,
                    "reversable": false,
                    "correlations": {
                        "group2": 0.4884152843820253
                    },
                    "regulatory_source": "Pou5f1",
                    "regulatory_target": "Dbi"
                },
                "Pou5f1_Dctn2": {
                    "id": "Pou5f1_Dctn2",
                    "type": null,
                    "score": null,
                    "reversable": false,
                    "correlations": {
                        "group2": 0.23133882307671072
                    },
                    "regulatory_source": "Pou5f1",
                    "regulatory_target": "Dctn2"
                },
                "Pou5f1_Dctn3": {
                    "id": "Pou5f1_Dctn3",
                    "type": null,
                    "score": null,
                    "reversable": false,
                    "correlations": {
                        "group2": 0.4104854341064141
                    },
                    "regulatory_source": "Pou5f1",
                    "regulatory_target": "Dctn3"
                },
                "Pou5f1_Dctpp1": {
                    "id": "Pou5f1_Dctpp1",
                    "type": null,
                    "score": null,
                    "reversable": false,
                    "correlations": {
                        "group2": 0.6856243026784741
                    },
                    "regulatory_source": "Pou5f1",
                    "regulatory_target": "Dctpp1"
                },
                "Pou5f1_Dcun1d5": {
                    "id": "Pou5f1_Dcun1d5",
                    "type": null,
                    "score": null,
                    "reversable": false,
                    "correlations": {
                        "group2": 0.41461890106115906
                    },
                    "regulatory_source": "Pou5f1",
                    "regulatory_target": "Dcun1d5"
                },
                "Pou5f1_Ddah2": {
                    "id": "Pou5f1_Ddah2",
                    "type": null,
                    "score": null,
                    "reversable": false,
                    "correlations": {
                        "group2": 0.38384846967757613
                    },
                    "regulatory_source": "Pou5f1",
                    "regulatory_target": "Ddah2"
                },
                "Pou5f1_Ddost": {
                    "id": "Pou5f1_Ddost",
                    "type": null,
                    "score": null,
                    "reversable": false,
                    "correlations": {
                        "group2": 0.2732393707822595
                    },
                    "regulatory_source": "Pou5f1",
                    "regulatory_target": "Ddost"
                },
                "Pou5f1_Ddt": {
                    "id": "Pou5f1_Ddt",
                    "type": null,
                    "score": null,
                    "reversable": false,
                    "correlations": {
                        "group2": 0.47854916362681615
                    },
                    "regulatory_source": "Pou5f1",
                    "regulatory_target": "Ddt"
                },
                "Pou5f1_Ddx18": {
                    "id": "Pou5f1_Ddx18",
                    "type": null,
                    "score": null,
                    "reversable": false,
                    "correlations": {
                        "group2": 0.5544779483900224
                    },
                    "regulatory_source": "Pou5f1",
                    "regulatory_target": "Ddx18"
                },
                "Pou5f1_Ddx21": {
                    "id": "Pou5f1_Ddx21",
                    "type": null,
                    "score": null,
                    "reversable": false,
                    "correlations": {
                        "group2": 0.3003229569360366
                    },
                    "regulatory_source": "Pou5f1",
                    "regulatory_target": "Ddx21"
                },
                "Pou5f1_Ddx24": {
                    "id": "Pou5f1_Ddx24",
                    "type": null,
                    "score": null,
                    "reversable": false,
                    "correlations": {
                        "group2": 0.4650207110239254
                    },
                    "regulatory_source": "Pou5f1",
                    "regulatory_target": "Ddx24"
                },
                "Pou5f1_Ddx27": {
                    "id": "Pou5f1_Ddx27",
                    "type": null,
                    "score": null,
                    "reversable": false,
                    "correlations": {
                        "group2": 0.5400384432108588
                    },
                    "regulatory_source": "Pou5f1",
                    "regulatory_target": "Ddx27"
                },
                "Pou5f1_Ddx39": {
                    "id": "Pou5f1_Ddx39",
                    "type": null,
                    "score": null,
                    "reversable": false,
                    "correlations": {
                        "group2": 0.6069285303752157
                    },
                    "regulatory_source": "Pou5f1",
                    "regulatory_target": "Ddx39"
                },
                "Pou5f1_Ddx39b": {
                    "id": "Pou5f1_Ddx39b",
                    "type": null,
                    "score": null,
                    "reversable": false,
                    "correlations": {
                        "group2": 0.5276895033868094
                    },
                    "regulatory_source": "Pou5f1",
                    "regulatory_target": "Ddx39b"
                },
                "Pou5f1_Ddx3x": {
                    "id": "Pou5f1_Ddx3x",
                    "type": null,
                    "score": null,
                    "reversable": false,
                    "correlations": {
                        "group2": 0.23690139555547599
                    },
                    "regulatory_source": "Pou5f1",
                    "regulatory_target": "Ddx3x"
                },
                "Pou5f1_Ddx46": {
                    "id": "Pou5f1_Ddx46",
                    "type": null,
                    "score": null,
                    "reversable": false,
                    "correlations": {
                        "group2": 0.2719142588475839
                    },
                    "regulatory_source": "Pou5f1",
                    "regulatory_target": "Ddx46"
                },
                "Pou5f1_Ddx5": {
                    "id": "Pou5f1_Ddx5",
                    "type": null,
                    "score": null,
                    "reversable": false,
                    "correlations": {
                        "group2": 0.5159924200053806
                    },
                    "regulatory_source": "Pou5f1",
                    "regulatory_target": "Ddx5"
                },
                "Pou5f1_Dek": {
                    "id": "Pou5f1_Dek",
                    "type": null,
                    "score": null,
                    "reversable": false,
                    "correlations": {
                        "group2": 0.5915749239255135
                    },
                    "regulatory_source": "Pou5f1",
                    "regulatory_target": "Dek"
                },
                "Pou5f1_Denr": {
                    "id": "Pou5f1_Denr",
                    "type": null,
                    "score": null,
                    "reversable": false,
                    "correlations": {
                        "group2": 0.5787743584507055
                    },
                    "regulatory_source": "Pou5f1",
                    "regulatory_target": "Denr"
                },
                "Pou5f1_Dhfr": {
                    "id": "Pou5f1_Dhfr",
                    "type": null,
                    "score": null,
                    "reversable": false,
                    "correlations": {
                        "group2": 0.4948837532195819
                    },
                    "regulatory_source": "Pou5f1",
                    "regulatory_target": "Dhfr"
                },
                "Pou5f1_Dhx16": {
                    "id": "Pou5f1_Dhx16",
                    "type": null,
                    "score": null,
                    "reversable": false,
                    "correlations": {
                        "group2": 0.45369353563340187
                    },
                    "regulatory_source": "Pou5f1",
                    "regulatory_target": "Dhx16"
                },
                "Pou5f1_Dkc1": {
                    "id": "Pou5f1_Dkc1",
                    "type": null,
                    "score": null,
                    "reversable": false,
                    "correlations": {
                        "group2": 0.43268983016678464
                    },
                    "regulatory_source": "Pou5f1",
                    "regulatory_target": "Dkc1"
                },
                "Pou5f1_Dnaja1": {
                    "id": "Pou5f1_Dnaja1",
                    "type": null,
                    "score": null,
                    "reversable": false,
                    "correlations": {
                        "group2": 0.54707615197526
                    },
                    "regulatory_source": "Pou5f1",
                    "regulatory_target": "Dnaja1"
                },
                "Pou5f1_Dnaja2": {
                    "id": "Pou5f1_Dnaja2",
                    "type": null,
                    "score": null,
                    "reversable": false,
                    "correlations": {
                        "group2": 0.3882982765692799
                    },
                    "regulatory_source": "Pou5f1",
                    "regulatory_target": "Dnaja2"
                },
                "Pou5f1_Dnajb6": {
                    "id": "Pou5f1_Dnajb6",
                    "type": null,
                    "score": null,
                    "reversable": false,
                    "correlations": {
                        "group2": 0.5153888610589613
                    },
                    "regulatory_source": "Pou5f1",
                    "regulatory_target": "Dnajb6"
                },
                "Pou5f1_Dnajc19": {
                    "id": "Pou5f1_Dnajc19",
                    "type": null,
                    "score": null,
                    "reversable": false,
                    "correlations": {
                        "group2": 0.5485400725434847
                    },
                    "regulatory_source": "Pou5f1",
                    "regulatory_target": "Dnajc19"
                },
                "Pou5f1_Dnajc2": {
                    "id": "Pou5f1_Dnajc2",
                    "type": null,
                    "score": null,
                    "reversable": false,
                    "correlations": {
                        "group2": 0.6557357145673202
                    },
                    "regulatory_source": "Pou5f1",
                    "regulatory_target": "Dnajc2"
                },
                "Pou5f1_Dnajc21": {
                    "id": "Pou5f1_Dnajc21",
                    "type": null,
                    "score": null,
                    "reversable": false,
                    "correlations": {
                        "group2": 0.4769186540936831
                    },
                    "regulatory_source": "Pou5f1",
                    "regulatory_target": "Dnajc21"
                },
                "Pou5f1_Dnajc7": {
                    "id": "Pou5f1_Dnajc7",
                    "type": null,
                    "score": null,
                    "reversable": false,
                    "correlations": {
                        "group2": 0.4569191587979769
                    },
                    "regulatory_source": "Pou5f1",
                    "regulatory_target": "Dnajc7"
                },
                "Pou5f1_Dnajc8": {
                    "id": "Pou5f1_Dnajc8",
                    "type": null,
                    "score": null,
                    "reversable": false,
                    "correlations": {
                        "group2": 0.6738807514973756
                    },
                    "regulatory_source": "Pou5f1",
                    "regulatory_target": "Dnajc8"
                },
                "Pou5f1_Dnttip2": {
                    "id": "Pou5f1_Dnttip2",
                    "type": null,
                    "score": null,
                    "reversable": false,
                    "correlations": {
                        "group2": 0.3175377094977592
                    },
                    "regulatory_source": "Pou5f1",
                    "regulatory_target": "Dnttip2"
                },
                "Pou5f1_Dohh": {
                    "id": "Pou5f1_Dohh",
                    "type": null,
                    "score": null,
                    "reversable": false,
                    "correlations": {
                        "group2": 0.6050762662165392
                    },
                    "regulatory_source": "Pou5f1",
                    "regulatory_target": "Dohh"
                },
                "Pou5f1_Dph3": {
                    "id": "Pou5f1_Dph3",
                    "type": null,
                    "score": null,
                    "reversable": false,
                    "correlations": {
                        "group2": 0.5854223623386372
                    },
                    "regulatory_source": "Pou5f1",
                    "regulatory_target": "Dph3"
                },
                "Pou5f1_Dppa5a": {
                    "id": "Pou5f1_Dppa5a",
                    "type": null,
                    "score": null,
                    "reversable": false,
                    "correlations": {
                        "group2": 0.6978028587694144
                    },
                    "regulatory_source": "Pou5f1",
                    "regulatory_target": "Dppa5a"
                },
                "Pou5f1_Dpy30": {
                    "id": "Pou5f1_Dpy30",
                    "type": null,
                    "score": null,
                    "reversable": false,
                    "correlations": {
                        "group2": 0.7195064842395797
                    },
                    "regulatory_source": "Pou5f1",
                    "regulatory_target": "Dpy30"
                },
                "Pou5f1_Drg1": {
                    "id": "Pou5f1_Drg1",
                    "type": null,
                    "score": null,
                    "reversable": false,
                    "correlations": {
                        "group2": 0.4093006732456049
                    },
                    "regulatory_source": "Pou5f1",
                    "regulatory_target": "Drg1"
                },
                "Pou5f1_Dstn": {
                    "id": "Pou5f1_Dstn",
                    "type": null,
                    "score": null,
                    "reversable": false,
                    "correlations": {
                        "group2": 0.5679267467152178
                    },
                    "regulatory_source": "Pou5f1",
                    "regulatory_target": "Dstn"
                },
                "Pou5f1_Dtl": {
                    "id": "Pou5f1_Dtl",
                    "type": null,
                    "score": null,
                    "reversable": false,
                    "correlations": {
                        "group2": 0.3312943152811821
                    },
                    "regulatory_source": "Pou5f1",
                    "regulatory_target": "Dtl"
                },
                "Pou5f1_Dtymk": {
                    "id": "Pou5f1_Dtymk",
                    "type": null,
                    "score": null,
                    "reversable": false,
                    "correlations": {
                        "group2": 0.7386028623761312
                    },
                    "regulatory_source": "Pou5f1",
                    "regulatory_target": "Dtymk"
                },
                "Pou5f1_Dut": {
                    "id": "Pou5f1_Dut",
                    "type": null,
                    "score": null,
                    "reversable": false,
                    "correlations": {
                        "group2": 0.6378155235253845
                    },
                    "regulatory_source": "Pou5f1",
                    "regulatory_target": "Dut"
                },
                "Pou5f1_Dynll1": {
                    "id": "Pou5f1_Dynll1",
                    "type": null,
                    "score": null,
                    "reversable": false,
                    "correlations": {
                        "group2": 0.6281035981303593
                    },
                    "regulatory_source": "Pou5f1",
                    "regulatory_target": "Dynll1"
                },
                "Pou5f1_Dynll2": {
                    "id": "Pou5f1_Dynll2",
                    "type": null,
                    "score": null,
                    "reversable": false,
                    "correlations": {
                        "group2": 0.28474708720789377
                    },
                    "regulatory_source": "Pou5f1",
                    "regulatory_target": "Dynll2"
                },
                "Pou5f1_Dynlrb1": {
                    "id": "Pou5f1_Dynlrb1",
                    "type": null,
                    "score": null,
                    "reversable": false,
                    "correlations": {
                        "group2": 0.4072686794389574
                    },
                    "regulatory_source": "Pou5f1",
                    "regulatory_target": "Dynlrb1"
                },
                "Pou5f1_E130012A19Rik": {
                    "id": "Pou5f1_E130012A19Rik",
                    "type": null,
                    "score": null,
                    "reversable": false,
                    "correlations": {
                        "group2": 0.4643472170881432
                    },
                    "regulatory_source": "Pou5f1",
                    "regulatory_target": "E130012A19Rik"
                },
                "Pou5f1_E2f4": {
                    "id": "Pou5f1_E2f4",
                    "type": null,
                    "score": null,
                    "reversable": false,
                    "correlations": {
                        "group2": 0.5042020421334347
                    },
                    "regulatory_source": "Pou5f1",
                    "regulatory_target": "E2f4"
                },
                "Pou5f1_Ebna1bp2": {
                    "id": "Pou5f1_Ebna1bp2",
                    "type": null,
                    "score": null,
                    "reversable": false,
                    "correlations": {
                        "group2": 0.6218546104297826
                    },
                    "regulatory_source": "Pou5f1",
                    "regulatory_target": "Ebna1bp2"
                },
                "Pou5f1_Echdc2": {
                    "id": "Pou5f1_Echdc2",
                    "type": null,
                    "score": null,
                    "reversable": false,
                    "correlations": {
                        "group2": 0.5360509190623471
                    },
                    "regulatory_source": "Pou5f1",
                    "regulatory_target": "Echdc2"
                },
                "Pou5f1_Ecm1": {
                    "id": "Pou5f1_Ecm1",
                    "type": null,
                    "score": null,
                    "reversable": false,
                    "correlations": {
                        "group2": -0.21445528495652488
                    },
                    "regulatory_source": "Pou5f1",
                    "regulatory_target": "Ecm1"
                },
                "Pou5f1_Edf1": {
                    "id": "Pou5f1_Edf1",
                    "type": null,
                    "score": null,
                    "reversable": false,
                    "correlations": {
                        "group2": 0.46908633803024224
                    },
                    "regulatory_source": "Pou5f1",
                    "regulatory_target": "Edf1"
                },
                "Pou5f1_Eed": {
                    "id": "Pou5f1_Eed",
                    "type": null,
                    "score": null,
                    "reversable": false,
                    "correlations": {
                        "group2": 0.4981994665154412
                    },
                    "regulatory_source": "Pou5f1",
                    "regulatory_target": "Eed"
                },
                "Pou5f1_Eef1a1": {
                    "id": "Pou5f1_Eef1a1",
                    "type": null,
                    "score": null,
                    "reversable": false,
                    "correlations": {
                        "group2": 0.5562354191498652
                    },
                    "regulatory_source": "Pou5f1",
                    "regulatory_target": "Eef1a1"
                },
                "Pou5f1_Eef1b2": {
                    "id": "Pou5f1_Eef1b2",
                    "type": null,
                    "score": null,
                    "reversable": false,
                    "correlations": {
                        "group2": 0.5150766945039613
                    },
                    "regulatory_source": "Pou5f1",
                    "regulatory_target": "Eef1b2"
                },
                "Pou5f1_Eef1d": {
                    "id": "Pou5f1_Eef1d",
                    "type": null,
                    "score": null,
                    "reversable": false,
                    "correlations": {
                        "group2": 0.5889992750544502
                    },
                    "regulatory_source": "Pou5f1",
                    "regulatory_target": "Eef1d"
                },
                "Pou5f1_Eef1e1": {
                    "id": "Pou5f1_Eef1e1",
                    "type": null,
                    "score": null,
                    "reversable": false,
                    "correlations": {
                        "group2": 0.5243824157069884
                    },
                    "regulatory_source": "Pou5f1",
                    "regulatory_target": "Eef1e1"
                },
                "Pou5f1_Eef1g": {
                    "id": "Pou5f1_Eef1g",
                    "type": null,
                    "score": null,
                    "reversable": false,
                    "correlations": {
                        "group2": 0.6569203090047618
                    },
                    "regulatory_source": "Pou5f1",
                    "regulatory_target": "Eef1g"
                },
                "Pou5f1_Eef2": {
                    "id": "Pou5f1_Eef2",
                    "type": null,
                    "score": null,
                    "reversable": false,
                    "correlations": {
                        "group2": 0.4444631054354159
                    },
                    "regulatory_source": "Pou5f1",
                    "regulatory_target": "Eef2"
                },
                "Pou5f1_Efemp2": {
                    "id": "Pou5f1_Efemp2",
                    "type": null,
                    "score": null,
                    "reversable": false,
                    "correlations": {
                        "group2": -0.378510107588149
                    },
                    "regulatory_source": "Pou5f1",
                    "regulatory_target": "Efemp2"
                },
                "Pou5f1_Eif1": {
                    "id": "Pou5f1_Eif1",
                    "type": null,
                    "score": null,
                    "reversable": false,
                    "correlations": {
                        "group2": 0.645118945450666
                    },
                    "regulatory_source": "Pou5f1",
                    "regulatory_target": "Eif1"
                },
                "Pou5f1_Eif1a": {
                    "id": "Pou5f1_Eif1a",
                    "type": null,
                    "score": null,
                    "reversable": false,
                    "correlations": {
                        "group2": 0.41961303787282184
                    },
                    "regulatory_source": "Pou5f1",
                    "regulatory_target": "Eif1a"
                },
                "Pou5f1_Eif1ad": {
                    "id": "Pou5f1_Eif1ad",
                    "type": null,
                    "score": null,
                    "reversable": false,
                    "correlations": {
                        "group2": 0.5688213812958292
                    },
                    "regulatory_source": "Pou5f1",
                    "regulatory_target": "Eif1ad"
                },
                "Pou5f1_Eif1ax": {
                    "id": "Pou5f1_Eif1ax",
                    "type": null,
                    "score": null,
                    "reversable": false,
                    "correlations": {
                        "group2": 0.5201013147276485
                    },
                    "regulatory_source": "Pou5f1",
                    "regulatory_target": "Eif1ax"
                },
                "Pou5f1_Eif2b5": {
                    "id": "Pou5f1_Eif2b5",
                    "type": null,
                    "score": null,
                    "reversable": false,
                    "correlations": {
                        "group2": 0.4116036598173995
                    },
                    "regulatory_source": "Pou5f1",
                    "regulatory_target": "Eif2b5"
                },
                "Pou5f1_Eif2s1": {
                    "id": "Pou5f1_Eif2s1",
                    "type": null,
                    "score": null,
                    "reversable": false,
                    "correlations": {
                        "group2": 0.6543240756872191
                    },
                    "regulatory_source": "Pou5f1",
                    "regulatory_target": "Eif2s1"
                },
                "Pou5f1_Eif2s2": {
                    "id": "Pou5f1_Eif2s2",
                    "type": null,
                    "score": null,
                    "reversable": false,
                    "correlations": {
                        "group2": 0.5379525253788733
                    },
                    "regulatory_source": "Pou5f1",
                    "regulatory_target": "Eif2s2"
                },
                "Pou5f1_Eif3a": {
                    "id": "Pou5f1_Eif3a",
                    "type": null,
                    "score": null,
                    "reversable": false,
                    "correlations": {
                        "group2": 0.44357829513817926
                    },
                    "regulatory_source": "Pou5f1",
                    "regulatory_target": "Eif3a"
                },
                "Pou5f1_Eif3b": {
                    "id": "Pou5f1_Eif3b",
                    "type": null,
                    "score": null,
                    "reversable": false,
                    "correlations": {
                        "group2": 0.3186433868174201
                    },
                    "regulatory_source": "Pou5f1",
                    "regulatory_target": "Eif3b"
                },
                "Pou5f1_Eif3c": {
                    "id": "Pou5f1_Eif3c",
                    "type": null,
                    "score": null,
                    "reversable": false,
                    "correlations": {
                        "group2": 0.5006877212660742
                    },
                    "regulatory_source": "Pou5f1",
                    "regulatory_target": "Eif3c"
                },
                "Pou5f1_Eif3d": {
                    "id": "Pou5f1_Eif3d",
                    "type": null,
                    "score": null,
                    "reversable": false,
                    "correlations": {
                        "group2": 0.5218576348574524
                    },
                    "regulatory_source": "Pou5f1",
                    "regulatory_target": "Eif3d"
                },
                "Pou5f1_Eif3e": {
                    "id": "Pou5f1_Eif3e",
                    "type": null,
                    "score": null,
                    "reversable": false,
                    "correlations": {
                        "group2": 0.4752038647429008
                    },
                    "regulatory_source": "Pou5f1",
                    "regulatory_target": "Eif3e"
                },
                "Pou5f1_Eif3f": {
                    "id": "Pou5f1_Eif3f",
                    "type": null,
                    "score": null,
                    "reversable": false,
                    "correlations": {
                        "group2": 0.351756226276342
                    },
                    "regulatory_source": "Pou5f1",
                    "regulatory_target": "Eif3f"
                },
                "Pou5f1_Eif3g": {
                    "id": "Pou5f1_Eif3g",
                    "type": null,
                    "score": null,
                    "reversable": false,
                    "correlations": {
                        "group2": 0.60749283124791
                    },
                    "regulatory_source": "Pou5f1",
                    "regulatory_target": "Eif3g"
                },
                "Pou5f1_Eif3h": {
                    "id": "Pou5f1_Eif3h",
                    "type": null,
                    "score": null,
                    "reversable": false,
                    "correlations": {
                        "group2": 0.41992446934657013
                    },
                    "regulatory_source": "Pou5f1",
                    "regulatory_target": "Eif3h"
                },
                "Pou5f1_Eif3i": {
                    "id": "Pou5f1_Eif3i",
                    "type": null,
                    "score": null,
                    "reversable": false,
                    "correlations": {
                        "group2": 0.6012620395801489
                    },
                    "regulatory_source": "Pou5f1",
                    "regulatory_target": "Eif3i"
                },
                "Pou5f1_Eif3k": {
                    "id": "Pou5f1_Eif3k",
                    "type": null,
                    "score": null,
                    "reversable": false,
                    "correlations": {
                        "group2": 0.5821529084631137
                    },
                    "regulatory_source": "Pou5f1",
                    "regulatory_target": "Eif3k"
                },
                "Pou5f1_Eif3l": {
                    "id": "Pou5f1_Eif3l",
                    "type": null,
                    "score": null,
                    "reversable": false,
                    "correlations": {
                        "group2": 0.43108849260816
                    },
                    "regulatory_source": "Pou5f1",
                    "regulatory_target": "Eif3l"
                },
                "Pou5f1_Eif3m": {
                    "id": "Pou5f1_Eif3m",
                    "type": null,
                    "score": null,
                    "reversable": false,
                    "correlations": {
                        "group2": 0.481567496372768
                    },
                    "regulatory_source": "Pou5f1",
                    "regulatory_target": "Eif3m"
                },
                "Pou5f1_Eif4a1": {
                    "id": "Pou5f1_Eif4a1",
                    "type": null,
                    "score": null,
                    "reversable": false,
                    "correlations": {
                        "group2": 0.6659289935904941
                    },
                    "regulatory_source": "Pou5f1",
                    "regulatory_target": "Eif4a1"
                },
                "Pou5f1_Eif4a2": {
                    "id": "Pou5f1_Eif4a2",
                    "type": null,
                    "score": null,
                    "reversable": false,
                    "correlations": {
                        "group2": 0.3844185036485136
                    },
                    "regulatory_source": "Pou5f1",
                    "regulatory_target": "Eif4a2"
                },
                "Pou5f1_Eif4a3": {
                    "id": "Pou5f1_Eif4a3",
                    "type": null,
                    "score": null,
                    "reversable": false,
                    "correlations": {
                        "group2": 0.5161689342709785
                    },
                    "regulatory_source": "Pou5f1",
                    "regulatory_target": "Eif4a3"
                },
                "Pou5f1_Eif4b": {
                    "id": "Pou5f1_Eif4b",
                    "type": null,
                    "score": null,
                    "reversable": false,
                    "correlations": {
                        "group2": 0.3113806440394091
                    },
                    "regulatory_source": "Pou5f1",
                    "regulatory_target": "Eif4b"
                },
                "Pou5f1_Eif4e": {
                    "id": "Pou5f1_Eif4e",
                    "type": null,
                    "score": null,
                    "reversable": false,
                    "correlations": {
                        "group2": 0.4038038705733952
                    },
                    "regulatory_source": "Pou5f1",
                    "regulatory_target": "Eif4e"
                },
                "Pou5f1_Eif4e2": {
                    "id": "Pou5f1_Eif4e2",
                    "type": null,
                    "score": null,
                    "reversable": false,
                    "correlations": {
                        "group2": 0.5764634217189879
                    },
                    "regulatory_source": "Pou5f1",
                    "regulatory_target": "Eif4e2"
                },
                "Pou5f1_Eif4ebp1": {
                    "id": "Pou5f1_Eif4ebp1",
                    "type": null,
                    "score": null,
                    "reversable": false,
                    "correlations": {
                        "group2": 0.5618946402672756
                    },
                    "regulatory_source": "Pou5f1",
                    "regulatory_target": "Eif4ebp1"
                },
                "Pou5f1_Eif4g1": {
                    "id": "Pou5f1_Eif4g1",
                    "type": null,
                    "score": null,
                    "reversable": false,
                    "correlations": {
                        "group2": 0.3156125718085118
                    },
                    "regulatory_source": "Pou5f1",
                    "regulatory_target": "Eif4g1"
                },
                "Pou5f1_Eif4g2": {
                    "id": "Pou5f1_Eif4g2",
                    "type": null,
                    "score": null,
                    "reversable": false,
                    "correlations": {
                        "group2": 0.2621381392017738
                    },
                    "regulatory_source": "Pou5f1",
                    "regulatory_target": "Eif4g2"
                },
                "Pou5f1_Eif4h": {
                    "id": "Pou5f1_Eif4h",
                    "type": null,
                    "score": null,
                    "reversable": false,
                    "correlations": {
                        "group2": 0.4611790921684971
                    },
                    "regulatory_source": "Pou5f1",
                    "regulatory_target": "Eif4h"
                },
                "Pou5f1_Eif5": {
                    "id": "Pou5f1_Eif5",
                    "type": null,
                    "score": null,
                    "reversable": false,
                    "correlations": {
                        "group2": 0.45210645966780966
                    },
                    "regulatory_source": "Pou5f1",
                    "regulatory_target": "Eif5"
                },
                "Pou5f1_Eif5a": {
                    "id": "Pou5f1_Eif5a",
                    "type": null,
                    "score": null,
                    "reversable": false,
                    "correlations": {
                        "group2": 0.792473577226042
                    },
                    "regulatory_source": "Pou5f1",
                    "regulatory_target": "Eif5a"
                },
                "Pou5f1_Eif5b": {
                    "id": "Pou5f1_Eif5b",
                    "type": null,
                    "score": null,
                    "reversable": false,
                    "correlations": {
                        "group2": 0.39774089566619303
                    },
                    "regulatory_source": "Pou5f1",
                    "regulatory_target": "Eif5b"
                },
                "Pou5f1_Eif6": {
                    "id": "Pou5f1_Eif6",
                    "type": null,
                    "score": null,
                    "reversable": false,
                    "correlations": {
                        "group2": 0.5473486096180379
                    },
                    "regulatory_source": "Pou5f1",
                    "regulatory_target": "Eif6"
                },
                "Pou5f1_Elof1": {
                    "id": "Pou5f1_Elof1",
                    "type": null,
                    "score": null,
                    "reversable": false,
                    "correlations": {
                        "group2": 0.3873614052782216
                    },
                    "regulatory_source": "Pou5f1",
                    "regulatory_target": "Elof1"
                },
                "Pou5f1_Emc10": {
                    "id": "Pou5f1_Emc10",
                    "type": null,
                    "score": null,
                    "reversable": false,
                    "correlations": {
                        "group2": 0.21293457300643392
                    },
                    "regulatory_source": "Pou5f1",
                    "regulatory_target": "Emc10"
                },
                "Pou5f1_Emc6": {
                    "id": "Pou5f1_Emc6",
                    "type": null,
                    "score": null,
                    "reversable": false,
                    "correlations": {
                        "group2": 0.42442914483481886
                    },
                    "regulatory_source": "Pou5f1",
                    "regulatory_target": "Emc6"
                },
                "Pou5f1_Emc8": {
                    "id": "Pou5f1_Emc8",
                    "type": null,
                    "score": null,
                    "reversable": false,
                    "correlations": {
                        "group2": 0.5758892954924052
                    },
                    "regulatory_source": "Pou5f1",
                    "regulatory_target": "Emc8"
                },
                "Pou5f1_Emd": {
                    "id": "Pou5f1_Emd",
                    "type": null,
                    "score": null,
                    "reversable": false,
                    "correlations": {
                        "group2": 0.4820421701164378
                    },
                    "regulatory_source": "Pou5f1",
                    "regulatory_target": "Emd"
                },
                "Pou5f1_Emg1": {
                    "id": "Pou5f1_Emg1",
                    "type": null,
                    "score": null,
                    "reversable": false,
                    "correlations": {
                        "group2": 0.6696962048359496
                    },
                    "regulatory_source": "Pou5f1",
                    "regulatory_target": "Emg1"
                },
                "Pou5f1_Emp1": {
                    "id": "Pou5f1_Emp1",
                    "type": null,
                    "score": null,
                    "reversable": false,
                    "correlations": {
                        "group2": -0.282379871138241
                    },
                    "regulatory_source": "Pou5f1",
                    "regulatory_target": "Emp1"
                },
                "Pou5f1_Emp3": {
                    "id": "Pou5f1_Emp3",
                    "type": null,
                    "score": null,
                    "reversable": false,
                    "correlations": {
                        "group2": -0.3246400675107762
                    },
                    "regulatory_source": "Pou5f1",
                    "regulatory_target": "Emp3"
                },
                "Pou5f1_Eno1": {
                    "id": "Pou5f1_Eno1",
                    "type": null,
                    "score": null,
                    "reversable": false,
                    "correlations": {
                        "group2": 0.6285378428071284
                    },
                    "regulatory_source": "Pou5f1",
                    "regulatory_target": "Eno1"
                },
                "Pou5f1_Eprs": {
                    "id": "Pou5f1_Eprs",
                    "type": null,
                    "score": null,
                    "reversable": false,
                    "correlations": {
                        "group2": 0.3245185749611476
                    },
                    "regulatory_source": "Pou5f1",
                    "regulatory_target": "Eprs"
                },
                "Pou5f1_Erh": {
                    "id": "Pou5f1_Erh",
                    "type": null,
                    "score": null,
                    "reversable": false,
                    "correlations": {
                        "group2": 0.7676365330952163
                    },
                    "regulatory_source": "Pou5f1",
                    "regulatory_target": "Erh"
                },
                "Pou5f1_Erp29": {
                    "id": "Pou5f1_Erp29",
                    "type": null,
                    "score": null,
                    "reversable": false,
                    "correlations": {
                        "group2": 0.3820913024315612
                    },
                    "regulatory_source": "Pou5f1",
                    "regulatory_target": "Erp29"
                },
                "Pou5f1_Esf1": {
                    "id": "Pou5f1_Esf1",
                    "type": null,
                    "score": null,
                    "reversable": false,
                    "correlations": {
                        "group2": 0.43851138257237404
                    },
                    "regulatory_source": "Pou5f1",
                    "regulatory_target": "Esf1"
                },
                "Pou5f1_Etf1": {
                    "id": "Pou5f1_Etf1",
                    "type": null,
                    "score": null,
                    "reversable": false,
                    "correlations": {
                        "group2": 0.567628208194798
                    },
                    "regulatory_source": "Pou5f1",
                    "regulatory_target": "Etf1"
                },
                "Pou5f1_Etfb": {
                    "id": "Pou5f1_Etfb",
                    "type": null,
                    "score": null,
                    "reversable": false,
                    "correlations": {
                        "group2": 0.31801082439079503
                    },
                    "regulatory_source": "Pou5f1",
                    "regulatory_target": "Etfb"
                },
                "Pou5f1_Ewsr1": {
                    "id": "Pou5f1_Ewsr1",
                    "type": null,
                    "score": null,
                    "reversable": false,
                    "correlations": {
                        "group2": 0.4982927456322535
                    },
                    "regulatory_source": "Pou5f1",
                    "regulatory_target": "Ewsr1"
                },
                "Pou5f1_Exosc4": {
                    "id": "Pou5f1_Exosc4",
                    "type": null,
                    "score": null,
                    "reversable": false,
                    "correlations": {
                        "group2": 0.4724351734622114
                    },
                    "regulatory_source": "Pou5f1",
                    "regulatory_target": "Exosc4"
                },
                "Pou5f1_Exosc5": {
                    "id": "Pou5f1_Exosc5",
                    "type": null,
                    "score": null,
                    "reversable": false,
                    "correlations": {
                        "group2": 0.5524069708972584
                    },
                    "regulatory_source": "Pou5f1",
                    "regulatory_target": "Exosc5"
                },
                "Pou5f1_Exosc8": {
                    "id": "Pou5f1_Exosc8",
                    "type": null,
                    "score": null,
                    "reversable": false,
                    "correlations": {
                        "group2": 0.5468232012092014
                    },
                    "regulatory_source": "Pou5f1",
                    "regulatory_target": "Exosc8"
                },
                "Pou5f1_Ezh2": {
                    "id": "Pou5f1_Ezh2",
                    "type": null,
                    "score": null,
                    "reversable": false,
                    "correlations": {
                        "group2": 0.4764896266121232
                    },
                    "regulatory_source": "Pou5f1",
                    "regulatory_target": "Ezh2"
                },
                "Pou5f1_Ezr": {
                    "id": "Pou5f1_Ezr",
                    "type": null,
                    "score": null,
                    "reversable": false,
                    "correlations": {
                        "group2": 0.4910896792614081
                    },
                    "regulatory_source": "Pou5f1",
                    "regulatory_target": "Ezr"
                },
                "Pou5f1_Fam104a": {
                    "id": "Pou5f1_Fam104a",
                    "type": null,
                    "score": null,
                    "reversable": false,
                    "correlations": {
                        "group2": 0.38961818195023
                    },
                    "regulatory_source": "Pou5f1",
                    "regulatory_target": "Fam104a"
                },
                "Pou5f1_Fam136a": {
                    "id": "Pou5f1_Fam136a",
                    "type": null,
                    "score": null,
                    "reversable": false,
                    "correlations": {
                        "group2": 0.5006894764451004
                    },
                    "regulatory_source": "Pou5f1",
                    "regulatory_target": "Fam136a"
                },
                "Pou5f1_Fam25c": {
                    "id": "Pou5f1_Fam25c",
                    "type": null,
                    "score": null,
                    "reversable": false,
                    "correlations": {
                        "group2": 0.3974201721975732
                    },
                    "regulatory_source": "Pou5f1",
                    "regulatory_target": "Fam25c"
                },
                "Pou5f1_Fam49b": {
                    "id": "Pou5f1_Fam49b",
                    "type": null,
                    "score": null,
                    "reversable": false,
                    "correlations": {
                        "group2": 0.4637493904057866
                    },
                    "regulatory_source": "Pou5f1",
                    "regulatory_target": "Fam49b"
                },
                "Pou5f1_Fam60a": {
                    "id": "Pou5f1_Fam60a",
                    "type": null,
                    "score": null,
                    "reversable": false,
                    "correlations": {
                        "group2": 0.4167805198673389
                    },
                    "regulatory_source": "Pou5f1",
                    "regulatory_target": "Fam60a"
                },
                "Pou5f1_Fau": {
                    "id": "Pou5f1_Fau",
                    "type": null,
                    "score": null,
                    "reversable": false,
                    "correlations": {
                        "group2": 0.5436246861186224
                    },
                    "regulatory_source": "Pou5f1",
                    "regulatory_target": "Fau"
                },
                "Pou5f1_Fbl": {
                    "id": "Pou5f1_Fbl",
                    "type": null,
                    "score": null,
                    "reversable": false,
                    "correlations": {
                        "group2": 0.6223529104948826
                    },
                    "regulatory_source": "Pou5f1",
                    "regulatory_target": "Fbl"
                },
                "Pou5f1_Fblim1": {
                    "id": "Pou5f1_Fblim1",
                    "type": null,
                    "score": null,
                    "reversable": false,
                    "correlations": {
                        "group2": 0.39730195181189326
                    },
                    "regulatory_source": "Pou5f1",
                    "regulatory_target": "Fblim1"
                },
                "Pou5f1_Fbln2": {
                    "id": "Pou5f1_Fbln2",
                    "type": null,
                    "score": null,
                    "reversable": false,
                    "correlations": {
                        "group2": -0.4017824199575551
                    },
                    "regulatory_source": "Pou5f1",
                    "regulatory_target": "Fbln2"
                },
                "Pou5f1_Fbln5": {
                    "id": "Pou5f1_Fbln5",
                    "type": null,
                    "score": null,
                    "reversable": false,
                    "correlations": {
                        "group2": -0.2947137050242428
                    },
                    "regulatory_source": "Pou5f1",
                    "regulatory_target": "Fbln5"
                },
                "Pou5f1_Fbn1": {
                    "id": "Pou5f1_Fbn1",
                    "type": null,
                    "score": null,
                    "reversable": false,
                    "correlations": {
                        "group2": -0.30527769269093685
                    },
                    "regulatory_source": "Pou5f1",
                    "regulatory_target": "Fbn1"
                },
                "Pou5f1_Fbn2": {
                    "id": "Pou5f1_Fbn2",
                    "type": null,
                    "score": null,
                    "reversable": false,
                    "correlations": {
                        "group2": -0.37792732817944946
                    },
                    "regulatory_source": "Pou5f1",
                    "regulatory_target": "Fbn2"
                },
                "Pou5f1_Fbxo22": {
                    "id": "Pou5f1_Fbxo22",
                    "type": null,
                    "score": null,
                    "reversable": false,
                    "correlations": {
                        "group2": 0.3248898947762842
                    },
                    "regulatory_source": "Pou5f1",
                    "regulatory_target": "Fbxo22"
                },
                "Pou5f1_Fcf1": {
                    "id": "Pou5f1_Fcf1",
                    "type": null,
                    "score": null,
                    "reversable": false,
                    "correlations": {
                        "group2": 0.5190522793617076
                    },
                    "regulatory_source": "Pou5f1",
                    "regulatory_target": "Fcf1"
                },
                "Pou5f1_Fdft1": {
                    "id": "Pou5f1_Fdft1",
                    "type": null,
                    "score": null,
                    "reversable": false,
                    "correlations": {
                        "group2": 0.36288905711574704
                    },
                    "regulatory_source": "Pou5f1",
                    "regulatory_target": "Fdft1"
                },
                "Pou5f1_Fdps": {
                    "id": "Pou5f1_Fdps",
                    "type": null,
                    "score": null,
                    "reversable": false,
                    "correlations": {
                        "group2": 0.38757960769901184
                    },
                    "regulatory_source": "Pou5f1",
                    "regulatory_target": "Fdps"
                },
                "Pou5f1_Fhl2": {
                    "id": "Pou5f1_Fhl2",
                    "type": null,
                    "score": null,
                    "reversable": false,
                    "correlations": {
                        "group2": -0.33914560372630936
                    },
                    "regulatory_source": "Pou5f1",
                    "regulatory_target": "Fhl2"
                },
                "Pou5f1_Filip1l": {
                    "id": "Pou5f1_Filip1l",
                    "type": null,
                    "score": null,
                    "reversable": false,
                    "correlations": {
                        "group2": -0.38607422576736505
                    },
                    "regulatory_source": "Pou5f1",
                    "regulatory_target": "Filip1l"
                },
                "Pou5f1_Fis1": {
                    "id": "Pou5f1_Fis1",
                    "type": null,
                    "score": null,
                    "reversable": false,
                    "correlations": {
                        "group2": 0.21631457691104994
                    },
                    "regulatory_source": "Pou5f1",
                    "regulatory_target": "Fis1"
                },
                "Pou5f1_Fkbp10": {
                    "id": "Pou5f1_Fkbp10",
                    "type": null,
                    "score": null,
                    "reversable": false,
                    "correlations": {
                        "group2": -0.4319154355744331
                    },
                    "regulatory_source": "Pou5f1",
                    "regulatory_target": "Fkbp10"
                },
                "Pou5f1_Fkbp1a": {
                    "id": "Pou5f1_Fkbp1a",
                    "type": null,
                    "score": null,
                    "reversable": false,
                    "correlations": {
                        "group2": 0.26160659652746127
                    },
                    "regulatory_source": "Pou5f1",
                    "regulatory_target": "Fkbp1a"
                },
                "Pou5f1_Fkbp3": {
                    "id": "Pou5f1_Fkbp3",
                    "type": null,
                    "score": null,
                    "reversable": false,
                    "correlations": {
                        "group2": 0.6439190306309558
                    },
                    "regulatory_source": "Pou5f1",
                    "regulatory_target": "Fkbp3"
                },
                "Pou5f1_Fkbp4": {
                    "id": "Pou5f1_Fkbp4",
                    "type": null,
                    "score": null,
                    "reversable": false,
                    "correlations": {
                        "group2": 0.7468369306799817
                    },
                    "regulatory_source": "Pou5f1",
                    "regulatory_target": "Fkbp4"
                },
                "Pou5f1_Fkbp8": {
                    "id": "Pou5f1_Fkbp8",
                    "type": null,
                    "score": null,
                    "reversable": false,
                    "correlations": {
                        "group2": 0.39761794736122164
                    },
                    "regulatory_source": "Pou5f1",
                    "regulatory_target": "Fkbp8"
                },
                "Pou5f1_Fnta": {
                    "id": "Pou5f1_Fnta",
                    "type": null,
                    "score": null,
                    "reversable": false,
                    "correlations": {
                        "group2": 0.42519782517382204
                    },
                    "regulatory_source": "Pou5f1",
                    "regulatory_target": "Fnta"
                },
                "Pou5f1_Folr1": {
                    "id": "Pou5f1_Folr1",
                    "type": null,
                    "score": null,
                    "reversable": false,
                    "correlations": {
                        "group2": 0.47744289726655403
                    },
                    "regulatory_source": "Pou5f1",
                    "regulatory_target": "Folr1"
                },
                "Pou5f1_Fscn1": {
                    "id": "Pou5f1_Fscn1",
                    "type": null,
                    "score": null,
                    "reversable": false,
                    "correlations": {
                        "group2": 0.6244101210693718
                    },
                    "regulatory_source": "Pou5f1",
                    "regulatory_target": "Fscn1"
                },
                "Pou5f1_Fstl1": {
                    "id": "Pou5f1_Fstl1",
                    "type": null,
                    "score": null,
                    "reversable": false,
                    "correlations": {
                        "group2": -0.3660202122447437
                    },
                    "regulatory_source": "Pou5f1",
                    "regulatory_target": "Fstl1"
                },
                "Pou5f1_Ftl1": {
                    "id": "Pou5f1_Ftl1",
                    "type": null,
                    "score": null,
                    "reversable": false,
                    "correlations": {
                        "group2": 0.3397970790830264
                    },
                    "regulatory_source": "Pou5f1",
                    "regulatory_target": "Ftl1"
                },
                "Pou5f1_Ftsj3": {
                    "id": "Pou5f1_Ftsj3",
                    "type": null,
                    "score": null,
                    "reversable": false,
                    "correlations": {
                        "group2": 0.48711304790585996
                    },
                    "regulatory_source": "Pou5f1",
                    "regulatory_target": "Ftsj3"
                },
                "Pou5f1_Fubp1": {
                    "id": "Pou5f1_Fubp1",
                    "type": null,
                    "score": null,
                    "reversable": false,
                    "correlations": {
                        "group2": 0.5178222353356198
                    },
                    "regulatory_source": "Pou5f1",
                    "regulatory_target": "Fubp1"
                },
                "Pou5f1_Fus": {
                    "id": "Pou5f1_Fus",
                    "type": null,
                    "score": null,
                    "reversable": false,
                    "correlations": {
                        "group2": 0.501886846623859
                    },
                    "regulatory_source": "Pou5f1",
                    "regulatory_target": "Fus"
                },
                "Pou5f1_Fxr1": {
                    "id": "Pou5f1_Fxr1",
                    "type": null,
                    "score": null,
                    "reversable": false,
                    "correlations": {
                        "group2": 0.3514973815838096
                    },
                    "regulatory_source": "Pou5f1",
                    "regulatory_target": "Fxr1"
                },
                "Pou5f1_Fxyd6": {
                    "id": "Pou5f1_Fxyd6",
                    "type": null,
                    "score": null,
                    "reversable": false,
                    "correlations": {
                        "group2": 0.33435314426267615
                    },
                    "regulatory_source": "Pou5f1",
                    "regulatory_target": "Fxyd6"
                },
                "Pou5f1_G3bp1": {
                    "id": "Pou5f1_G3bp1",
                    "type": null,
                    "score": null,
                    "reversable": false,
                    "correlations": {
                        "group2": 0.6058971961633235
                    },
                    "regulatory_source": "Pou5f1",
                    "regulatory_target": "G3bp1"
                },
                "Pou5f1_G3bp2": {
                    "id": "Pou5f1_G3bp2",
                    "type": null,
                    "score": null,
                    "reversable": false,
                    "correlations": {
                        "group2": 0.5884834832335705
                    },
                    "regulatory_source": "Pou5f1",
                    "regulatory_target": "G3bp2"
                },
                "Pou5f1_Gabarap": {
                    "id": "Pou5f1_Gabarap",
                    "type": null,
                    "score": null,
                    "reversable": false,
                    "correlations": {
                        "group2": -0.25344427801524116
                    },
                    "regulatory_source": "Pou5f1",
                    "regulatory_target": "Gabarap"
                },
                "Pou5f1_Gabarapl2": {
                    "id": "Pou5f1_Gabarapl2",
                    "type": null,
                    "score": null,
                    "reversable": false,
                    "correlations": {
                        "group2": 0.46822261006029364
                    },
                    "regulatory_source": "Pou5f1",
                    "regulatory_target": "Gabarapl2"
                },
                "Pou5f1_Gadd45gip1": {
                    "id": "Pou5f1_Gadd45gip1",
                    "type": null,
                    "score": null,
                    "reversable": false,
                    "correlations": {
                        "group2": 0.5778109124807782
                    },
                    "regulatory_source": "Pou5f1",
                    "regulatory_target": "Gadd45gip1"
                },
                "Pou5f1_Galk1": {
                    "id": "Pou5f1_Galk1",
                    "type": null,
                    "score": null,
                    "reversable": false,
                    "correlations": {
                        "group2": 0.3728423358748147
                    },
                    "regulatory_source": "Pou5f1",
                    "regulatory_target": "Galk1"
                },
                "Pou5f1_Gap43": {
                    "id": "Pou5f1_Gap43",
                    "type": null,
                    "score": null,
                    "reversable": false,
                    "correlations": {
                        "group2": -0.22051285730411074
                    },
                    "regulatory_source": "Pou5f1",
                    "regulatory_target": "Gap43"
                },
                "Pou5f1_Gapdh": {
                    "id": "Pou5f1_Gapdh",
                    "type": null,
                    "score": null,
                    "reversable": false,
                    "correlations": {
                        "group2": 0.5425551536380743
                    },
                    "regulatory_source": "Pou5f1",
                    "regulatory_target": "Gapdh"
                },
                "Pou5f1_Gar1": {
                    "id": "Pou5f1_Gar1",
                    "type": null,
                    "score": null,
                    "reversable": false,
                    "correlations": {
                        "group2": 0.5467989579442626
                    },
                    "regulatory_source": "Pou5f1",
                    "regulatory_target": "Gar1"
                },
                "Pou5f1_Gars": {
                    "id": "Pou5f1_Gars",
                    "type": null,
                    "score": null,
                    "reversable": false,
                    "correlations": {
                        "group2": 0.2101523534367027
                    },
                    "regulatory_source": "Pou5f1",
                    "regulatory_target": "Gars"
                },
                "Pou5f1_Gart": {
                    "id": "Pou5f1_Gart",
                    "type": null,
                    "score": null,
                    "reversable": false,
                    "correlations": {
                        "group2": 0.38146419686672295
                    },
                    "regulatory_source": "Pou5f1",
                    "regulatory_target": "Gart"
                },
                "Pou5f1_Gas1": {
                    "id": "Pou5f1_Gas1",
                    "type": null,
                    "score": null,
                    "reversable": false,
                    "correlations": {
                        "group2": -0.43235988033985273
                    },
                    "regulatory_source": "Pou5f1",
                    "regulatory_target": "Gas1"
                },
                "Pou5f1_Gas6": {
                    "id": "Pou5f1_Gas6",
                    "type": null,
                    "score": null,
                    "reversable": false,
                    "correlations": {
                        "group2": -0.2450293056329297
                    },
                    "regulatory_source": "Pou5f1",
                    "regulatory_target": "Gas6"
                },
                "Pou5f1_Gcat": {
                    "id": "Pou5f1_Gcat",
                    "type": null,
                    "score": null,
                    "reversable": false,
                    "correlations": {
                        "group2": 0.453353676358997
                    },
                    "regulatory_source": "Pou5f1",
                    "regulatory_target": "Gcat"
                },
                "Pou5f1_Gcsh": {
                    "id": "Pou5f1_Gcsh",
                    "type": null,
                    "score": null,
                    "reversable": false,
                    "correlations": {
                        "group2": 0.6290310034152504
                    },
                    "regulatory_source": "Pou5f1",
                    "regulatory_target": "Gcsh"
                },
                "Pou5f1_Gdf3": {
                    "id": "Pou5f1_Gdf3",
                    "type": null,
                    "score": null,
                    "reversable": false,
                    "correlations": {
                        "group2": 0.38991266808031444
                    },
                    "regulatory_source": "Pou5f1",
                    "regulatory_target": "Gdf3"
                },
                "Pou5f1_Gdi2": {
                    "id": "Pou5f1_Gdi2",
                    "type": null,
                    "score": null,
                    "reversable": false,
                    "correlations": {
                        "group2": 0.6386832878908082
                    },
                    "regulatory_source": "Pou5f1",
                    "regulatory_target": "Gdi2"
                },
                "Pou5f1_Get4": {
                    "id": "Pou5f1_Get4",
                    "type": null,
                    "score": null,
                    "reversable": false,
                    "correlations": {
                        "group2": 0.48372848937839547
                    },
                    "regulatory_source": "Pou5f1",
                    "regulatory_target": "Get4"
                },
                "Pou5f1_Gfer": {
                    "id": "Pou5f1_Gfer",
                    "type": null,
                    "score": null,
                    "reversable": false,
                    "correlations": {
                        "group2": 0.35961519468223174
                    },
                    "regulatory_source": "Pou5f1",
                    "regulatory_target": "Gfer"
                },
                "Pou5f1_Ghitm": {
                    "id": "Pou5f1_Ghitm",
                    "type": null,
                    "score": null,
                    "reversable": false,
                    "correlations": {
                        "group2": 0.2794317983480162
                    },
                    "regulatory_source": "Pou5f1",
                    "regulatory_target": "Ghitm"
                },
                "Pou5f1_Gins2": {
                    "id": "Pou5f1_Gins2",
                    "type": null,
                    "score": null,
                    "reversable": false,
                    "correlations": {
                        "group2": 0.442057966184524
                    },
                    "regulatory_source": "Pou5f1",
                    "regulatory_target": "Gins2"
                },
                "Pou5f1_Gins4": {
                    "id": "Pou5f1_Gins4",
                    "type": null,
                    "score": null,
                    "reversable": false,
                    "correlations": {
                        "group2": 0.44501713437612245
                    },
                    "regulatory_source": "Pou5f1",
                    "regulatory_target": "Gins4"
                },
                "Pou5f1_Gjb3": {
                    "id": "Pou5f1_Gjb3",
                    "type": null,
                    "score": null,
                    "reversable": false,
                    "correlations": {
                        "group2": 0.47877858477082835
                    },
                    "regulatory_source": "Pou5f1",
                    "regulatory_target": "Gjb3"
                },
                "Pou5f1_Glo1": {
                    "id": "Pou5f1_Glo1",
                    "type": null,
                    "score": null,
                    "reversable": false,
                    "correlations": {
                        "group2": 0.7173388700109666
                    },
                    "regulatory_source": "Pou5f1",
                    "regulatory_target": "Glo1"
                },
                "Pou5f1_Glrx3": {
                    "id": "Pou5f1_Glrx3",
                    "type": null,
                    "score": null,
                    "reversable": false,
                    "correlations": {
                        "group2": 0.4391394025812203
                    },
                    "regulatory_source": "Pou5f1",
                    "regulatory_target": "Glrx3"
                },
                "Pou5f1_Glrx5": {
                    "id": "Pou5f1_Glrx5",
                    "type": null,
                    "score": null,
                    "reversable": false,
                    "correlations": {
                        "group2": 0.21213629678779966
                    },
                    "regulatory_source": "Pou5f1",
                    "regulatory_target": "Glrx5"
                },
                "Pou5f1_Gltscr2": {
                    "id": "Pou5f1_Gltscr2",
                    "type": null,
                    "score": null,
                    "reversable": false,
                    "correlations": {
                        "group2": 0.4336685177181935
                    },
                    "regulatory_source": "Pou5f1",
                    "regulatory_target": "Gltscr2"
                },
                "Pou5f1_Glud1": {
                    "id": "Pou5f1_Glud1",
                    "type": null,
                    "score": null,
                    "reversable": false,
                    "correlations": {
                        "group2": 0.27378427657047116
                    },
                    "regulatory_source": "Pou5f1",
                    "regulatory_target": "Glud1"
                },
                "Pou5f1_Gm10073": {
                    "id": "Pou5f1_Gm10073",
                    "type": null,
                    "score": null,
                    "reversable": false,
                    "correlations": {
                        "group2": 0.5138702792559576
                    },
                    "regulatory_source": "Pou5f1",
                    "regulatory_target": "Gm10073"
                },
                "Pou5f1_Gm10076": {
                    "id": "Pou5f1_Gm10076",
                    "type": null,
                    "score": null,
                    "reversable": false,
                    "correlations": {
                        "group2": 0.4216640048384506
                    },
                    "regulatory_source": "Pou5f1",
                    "regulatory_target": "Gm10076"
                },
                "Pou5f1_Gm16286": {
                    "id": "Pou5f1_Gm16286",
                    "type": null,
                    "score": null,
                    "reversable": false,
                    "correlations": {
                        "group2": 0.4821090139333813
                    },
                    "regulatory_source": "Pou5f1",
                    "regulatory_target": "Gm16286"
                },
                "Pou5f1_Gm26917": {
                    "id": "Pou5f1_Gm26917",
                    "type": null,
                    "score": null,
                    "reversable": false,
                    "correlations": {
                        "group2": 0.495935666799546
                    },
                    "regulatory_source": "Pou5f1",
                    "regulatory_target": "Gm26917"
                },
                "Pou5f1_Gm7325": {
                    "id": "Pou5f1_Gm7325",
                    "type": null,
                    "score": null,
                    "reversable": false,
                    "correlations": {
                        "group2": 0.3715057735530384
                    },
                    "regulatory_source": "Pou5f1",
                    "regulatory_target": "Gm7325"
                },
                "Pou5f1_Gmnn": {
                    "id": "Pou5f1_Gmnn",
                    "type": null,
                    "score": null,
                    "reversable": false,
                    "correlations": {
                        "group2": 0.6104136611749246
                    },
                    "regulatory_source": "Pou5f1",
                    "regulatory_target": "Gmnn"
                },
                "Pou5f1_Gnai2": {
                    "id": "Pou5f1_Gnai2",
                    "type": null,
                    "score": null,
                    "reversable": false,
                    "correlations": {
                        "group2": 0.2883883482356783
                    },
                    "regulatory_source": "Pou5f1",
                    "regulatory_target": "Gnai2"
                },
                "Pou5f1_Gnas": {
                    "id": "Pou5f1_Gnas",
                    "type": null,
                    "score": null,
                    "reversable": false,
                    "correlations": {
                        "group2": -0.2494948932069427
                    },
                    "regulatory_source": "Pou5f1",
                    "regulatory_target": "Gnas"
                },
                "Pou5f1_Gnb2": {
                    "id": "Pou5f1_Gnb2",
                    "type": null,
                    "score": null,
                    "reversable": false,
                    "correlations": {
                        "group2": 0.20862630476330107
                    },
                    "regulatory_source": "Pou5f1",
                    "regulatory_target": "Gnb2"
                },
                "Pou5f1_Gnb2l1": {
                    "id": "Pou5f1_Gnb2l1",
                    "type": null,
                    "score": null,
                    "reversable": false,
                    "correlations": {
                        "group2": 0.6795849307083152
                    },
                    "regulatory_source": "Pou5f1",
                    "regulatory_target": "Gnb2l1"
                },
                "Pou5f1_Gng12": {
                    "id": "Pou5f1_Gng12",
                    "type": null,
                    "score": null,
                    "reversable": false,
                    "correlations": {
                        "group2": -0.23843774200543724
                    },
                    "regulatory_source": "Pou5f1",
                    "regulatory_target": "Gng12"
                },
                "Pou5f1_Gng5": {
                    "id": "Pou5f1_Gng5",
                    "type": null,
                    "score": null,
                    "reversable": false,
                    "correlations": {
                        "group2": 0.5262254612235405
                    },
                    "regulatory_source": "Pou5f1",
                    "regulatory_target": "Gng5"
                },
                "Pou5f1_Gnl3": {
                    "id": "Pou5f1_Gnl3",
                    "type": null,
                    "score": null,
                    "reversable": false,
                    "correlations": {
                        "group2": 0.510011872421603
                    },
                    "regulatory_source": "Pou5f1",
                    "regulatory_target": "Gnl3"
                },
                "Pou5f1_Got1": {
                    "id": "Pou5f1_Got1",
                    "type": null,
                    "score": null,
                    "reversable": false,
                    "correlations": {
                        "group2": 0.5451092989994887
                    },
                    "regulatory_source": "Pou5f1",
                    "regulatory_target": "Got1"
                },
                "Pou5f1_Got2": {
                    "id": "Pou5f1_Got2",
                    "type": null,
                    "score": null,
                    "reversable": false,
                    "correlations": {
                        "group2": 0.53967671619803
                    },
                    "regulatory_source": "Pou5f1",
                    "regulatory_target": "Got2"
                },
                "Pou5f1_Gpi1": {
                    "id": "Pou5f1_Gpi1",
                    "type": null,
                    "score": null,
                    "reversable": false,
                    "correlations": {
                        "group2": 0.3863757453862734
                    },
                    "regulatory_source": "Pou5f1",
                    "regulatory_target": "Gpi1"
                },
                "Pou5f1_Gps1": {
                    "id": "Pou5f1_Gps1",
                    "type": null,
                    "score": null,
                    "reversable": false,
                    "correlations": {
                        "group2": 0.48053338738905027
                    },
                    "regulatory_source": "Pou5f1",
                    "regulatory_target": "Gps1"
                },
                "Pou5f1_Gpx1": {
                    "id": "Pou5f1_Gpx1",
                    "type": null,
                    "score": null,
                    "reversable": false,
                    "correlations": {
                        "group2": 0.4570452290777364
                    },
                    "regulatory_source": "Pou5f1",
                    "regulatory_target": "Gpx1"
                },
                "Pou5f1_Gpx3": {
                    "id": "Pou5f1_Gpx3",
                    "type": null,
                    "score": null,
                    "reversable": false,
                    "correlations": {
                        "group2": -0.20523055700230367
                    },
                    "regulatory_source": "Pou5f1",
                    "regulatory_target": "Gpx3"
                },
                "Pou5f1_Gpx4": {
                    "id": "Pou5f1_Gpx4",
                    "type": null,
                    "score": null,
                    "reversable": false,
                    "correlations": {
                        "group2": 0.5934643220444995
                    },
                    "regulatory_source": "Pou5f1",
                    "regulatory_target": "Gpx4"
                },
                "Pou5f1_Gpx8": {
                    "id": "Pou5f1_Gpx8",
                    "type": null,
                    "score": null,
                    "reversable": false,
                    "correlations": {
                        "group2": -0.2739384817309625
                    },
                    "regulatory_source": "Pou5f1",
                    "regulatory_target": "Gpx8"
                },
                "Pou5f1_Grb10": {
                    "id": "Pou5f1_Grb10",
                    "type": null,
                    "score": null,
                    "reversable": false,
                    "correlations": {
                        "group2": -0.33397729698577727
                    },
                    "regulatory_source": "Pou5f1",
                    "regulatory_target": "Grb10"
                },
                "Pou5f1_Grpel1": {
                    "id": "Pou5f1_Grpel1",
                    "type": null,
                    "score": null,
                    "reversable": false,
                    "correlations": {
                        "group2": 0.5807633796767893
                    },
                    "regulatory_source": "Pou5f1",
                    "regulatory_target": "Grpel1"
                },
                "Pou5f1_Grsf1": {
                    "id": "Pou5f1_Grsf1",
                    "type": null,
                    "score": null,
                    "reversable": false,
                    "correlations": {
                        "group2": 0.3843757360190583
                    },
                    "regulatory_source": "Pou5f1",
                    "regulatory_target": "Grsf1"
                },
                "Pou5f1_Gsn": {
                    "id": "Pou5f1_Gsn",
                    "type": null,
                    "score": null,
                    "reversable": false,
                    "correlations": {
                        "group2": -0.3822832742809996
                    },
                    "regulatory_source": "Pou5f1",
                    "regulatory_target": "Gsn"
                },
                "Pou5f1_Gspt1": {
                    "id": "Pou5f1_Gspt1",
                    "type": null,
                    "score": null,
                    "reversable": false,
                    "correlations": {
                        "group2": 0.5797791601250788
                    },
                    "regulatory_source": "Pou5f1",
                    "regulatory_target": "Gspt1"
                },
                "Pou5f1_Gsr": {
                    "id": "Pou5f1_Gsr",
                    "type": null,
                    "score": null,
                    "reversable": false,
                    "correlations": {
                        "group2": 0.4246899213585438
                    },
                    "regulatory_source": "Pou5f1",
                    "regulatory_target": "Gsr"
                },
                "Pou5f1_Gsta4": {
                    "id": "Pou5f1_Gsta4",
                    "type": null,
                    "score": null,
                    "reversable": false,
                    "correlations": {
                        "group2": 0.604833392112564
                    },
                    "regulatory_source": "Pou5f1",
                    "regulatory_target": "Gsta4"
                },
                "Pou5f1_Gtf2a2": {
                    "id": "Pou5f1_Gtf2a2",
                    "type": null,
                    "score": null,
                    "reversable": false,
                    "correlations": {
                        "group2": 0.38129620804972
                    },
                    "regulatory_source": "Pou5f1",
                    "regulatory_target": "Gtf2a2"
                },
                "Pou5f1_Gtf2e2": {
                    "id": "Pou5f1_Gtf2e2",
                    "type": null,
                    "score": null,
                    "reversable": false,
                    "correlations": {
                        "group2": 0.3506348534298778
                    },
                    "regulatory_source": "Pou5f1",
                    "regulatory_target": "Gtf2e2"
                },
                "Pou5f1_Gtf2h5": {
                    "id": "Pou5f1_Gtf2h5",
                    "type": null,
                    "score": null,
                    "reversable": false,
                    "correlations": {
                        "group2": 0.5089331969441557
                    },
                    "regulatory_source": "Pou5f1",
                    "regulatory_target": "Gtf2h5"
                },
                "Pou5f1_Gtpbp4": {
                    "id": "Pou5f1_Gtpbp4",
                    "type": null,
                    "score": null,
                    "reversable": false,
                    "correlations": {
                        "group2": 0.5056635437387724
                    },
                    "regulatory_source": "Pou5f1",
                    "regulatory_target": "Gtpbp4"
                },
                "Pou5f1_Guk1": {
                    "id": "Pou5f1_Guk1",
                    "type": null,
                    "score": null,
                    "reversable": false,
                    "correlations": {
                        "group2": 0.5231884917685138
                    },
                    "regulatory_source": "Pou5f1",
                    "regulatory_target": "Guk1"
                },
                "Pou5f1_H2-D1": {
                    "id": "Pou5f1_H2-D1",
                    "type": null,
                    "score": null,
                    "reversable": false,
                    "correlations": {
                        "group2": -0.21600436168971393
                    },
                    "regulatory_source": "Pou5f1",
                    "regulatory_target": "H2-D1"
                },
                "Pou5f1_H2afv": {
                    "id": "Pou5f1_H2afv",
                    "type": null,
                    "score": null,
                    "reversable": false,
                    "correlations": {
                        "group2": 0.5230270133737432
                    },
                    "regulatory_source": "Pou5f1",
                    "regulatory_target": "H2afv"
                },
                "Pou5f1_H2afx": {
                    "id": "Pou5f1_H2afx",
                    "type": null,
                    "score": null,
                    "reversable": false,
                    "correlations": {
                        "group2": 0.5604668486277175
                    },
                    "regulatory_source": "Pou5f1",
                    "regulatory_target": "H2afx"
                },
                "Pou5f1_H2afy": {
                    "id": "Pou5f1_H2afy",
                    "type": null,
                    "score": null,
                    "reversable": false,
                    "correlations": {
                        "group2": 0.2105898227183561
                    },
                    "regulatory_source": "Pou5f1",
                    "regulatory_target": "H2afy"
                },
                "Pou5f1_H2afz": {
                    "id": "Pou5f1_H2afz",
                    "type": null,
                    "score": null,
                    "reversable": false,
                    "correlations": {
                        "group2": 0.8056385170737537
                    },
                    "regulatory_source": "Pou5f1",
                    "regulatory_target": "H2afz"
                },
                "Pou5f1_H3f3a": {
                    "id": "Pou5f1_H3f3a",
                    "type": null,
                    "score": null,
                    "reversable": false,
                    "correlations": {
                        "group2": 0.7285673582784213
                    },
                    "regulatory_source": "Pou5f1",
                    "regulatory_target": "H3f3a"
                },
                "Pou5f1_H3f3b": {
                    "id": "Pou5f1_H3f3b",
                    "type": null,
                    "score": null,
                    "reversable": false,
                    "correlations": {
                        "group2": 0.5600796345204702
                    },
                    "regulatory_source": "Pou5f1",
                    "regulatory_target": "H3f3b"
                },
                "Pou5f1_Hacd1": {
                    "id": "Pou5f1_Hacd1",
                    "type": null,
                    "score": null,
                    "reversable": false,
                    "correlations": {
                        "group2": -0.26864053222831263
                    },
                    "regulatory_source": "Pou5f1",
                    "regulatory_target": "Hacd1"
                },
                "Pou5f1_Hat1": {
                    "id": "Pou5f1_Hat1",
                    "type": null,
                    "score": null,
                    "reversable": false,
                    "correlations": {
                        "group2": 0.3728106836854295
                    },
                    "regulatory_source": "Pou5f1",
                    "regulatory_target": "Hat1"
                },
                "Pou5f1_Hax1": {
                    "id": "Pou5f1_Hax1",
                    "type": null,
                    "score": null,
                    "reversable": false,
                    "correlations": {
                        "group2": 0.4292355433678092
                    },
                    "regulatory_source": "Pou5f1",
                    "regulatory_target": "Hax1"
                },
                "Pou5f1_Hdgf": {
                    "id": "Pou5f1_Hdgf",
                    "type": null,
                    "score": null,
                    "reversable": false,
                    "correlations": {
                        "group2": 0.6748846310826039
                    },
                    "regulatory_source": "Pou5f1",
                    "regulatory_target": "Hdgf"
                },
                "Pou5f1_Hells": {
                    "id": "Pou5f1_Hells",
                    "type": null,
                    "score": null,
                    "reversable": false,
                    "correlations": {
                        "group2": 0.38913780852635893
                    },
                    "regulatory_source": "Pou5f1",
                    "regulatory_target": "Hells"
                },
                "Pou5f1_Higd2a": {
                    "id": "Pou5f1_Higd2a",
                    "type": null,
                    "score": null,
                    "reversable": false,
                    "correlations": {
                        "group2": 0.28942826744601396
                    },
                    "regulatory_source": "Pou5f1",
                    "regulatory_target": "Higd2a"
                },
                "Pou5f1_Hint1": {
                    "id": "Pou5f1_Hint1",
                    "type": null,
                    "score": null,
                    "reversable": false,
                    "correlations": {
                        "group2": 0.5527386696642104
                    },
                    "regulatory_source": "Pou5f1",
                    "regulatory_target": "Hint1"
                },
                "Pou5f1_Hist1h1c": {
                    "id": "Pou5f1_Hist1h1c",
                    "type": null,
                    "score": null,
                    "reversable": false,
                    "correlations": {
                        "group2": -0.29834892131131485
                    },
                    "regulatory_source": "Pou5f1",
                    "regulatory_target": "Hist1h1c"
                },
                "Pou5f1_Hist1h2bc": {
                    "id": "Pou5f1_Hist1h2bc",
                    "type": null,
                    "score": null,
                    "reversable": false,
                    "correlations": {
                        "group2": -0.3077964842291433
                    },
                    "regulatory_source": "Pou5f1",
                    "regulatory_target": "Hist1h2bc"
                },
                "Pou5f1_Hmgb1": {
                    "id": "Pou5f1_Hmgb1",
                    "type": null,
                    "score": null,
                    "reversable": false,
                    "correlations": {
                        "group2": 0.7128466761140069
                    },
                    "regulatory_source": "Pou5f1",
                    "regulatory_target": "Hmgb1"
                },
                "Pou5f1_Hmgb2": {
                    "id": "Pou5f1_Hmgb2",
                    "type": null,
                    "score": null,
                    "reversable": false,
                    "correlations": {
                        "group2": 0.7558411426703255
                    },
                    "regulatory_source": "Pou5f1",
                    "regulatory_target": "Hmgb2"
                },
                "Pou5f1_Hmgb3": {
                    "id": "Pou5f1_Hmgb3",
                    "type": null,
                    "score": null,
                    "reversable": false,
                    "correlations": {
                        "group2": 0.3107889844188144
                    },
                    "regulatory_source": "Pou5f1",
                    "regulatory_target": "Hmgb3"
                },
                "Pou5f1_Hmgcs1": {
                    "id": "Pou5f1_Hmgcs1",
                    "type": null,
                    "score": null,
                    "reversable": false,
                    "correlations": {
                        "group2": 0.26193582807374677
                    },
                    "regulatory_source": "Pou5f1",
                    "regulatory_target": "Hmgcs1"
                },
                "Pou5f1_Hmgn1": {
                    "id": "Pou5f1_Hmgn1",
                    "type": null,
                    "score": null,
                    "reversable": false,
                    "correlations": {
                        "group2": 0.7002285244166351
                    },
                    "regulatory_source": "Pou5f1",
                    "regulatory_target": "Hmgn1"
                },
                "Pou5f1_Hmgn2": {
                    "id": "Pou5f1_Hmgn2",
                    "type": null,
                    "score": null,
                    "reversable": false,
                    "correlations": {
                        "group2": 0.520119776996348
                    },
                    "regulatory_source": "Pou5f1",
                    "regulatory_target": "Hmgn2"
                },
                "Pou5f1_Hn1": {
                    "id": "Pou5f1_Hn1",
                    "type": null,
                    "score": null,
                    "reversable": false,
                    "correlations": {
                        "group2": 0.5363722258722651
                    },
                    "regulatory_source": "Pou5f1",
                    "regulatory_target": "Hn1"
                },
                "Pou5f1_Hnrnpa1": {
                    "id": "Pou5f1_Hnrnpa1",
                    "type": null,
                    "score": null,
                    "reversable": false,
                    "correlations": {
                        "group2": 0.7555386471829865
                    },
                    "regulatory_source": "Pou5f1",
                    "regulatory_target": "Hnrnpa1"
                },
                "Pou5f1_Hnrnpa2b1": {
                    "id": "Pou5f1_Hnrnpa2b1",
                    "type": null,
                    "score": null,
                    "reversable": false,
                    "correlations": {
                        "group2": 0.6270108678087891
                    },
                    "regulatory_source": "Pou5f1",
                    "regulatory_target": "Hnrnpa2b1"
                },
                "Pou5f1_Hnrnpa3": {
                    "id": "Pou5f1_Hnrnpa3",
                    "type": null,
                    "score": null,
                    "reversable": false,
                    "correlations": {
                        "group2": 0.6234584884175239
                    },
                    "regulatory_source": "Pou5f1",
                    "regulatory_target": "Hnrnpa3"
                },
                "Pou5f1_Hnrnpab": {
                    "id": "Pou5f1_Hnrnpab",
                    "type": null,
                    "score": null,
                    "reversable": false,
                    "correlations": {
                        "group2": 0.688099060472784
                    },
                    "regulatory_source": "Pou5f1",
                    "regulatory_target": "Hnrnpab"
                },
                "Pou5f1_Hnrnpc": {
                    "id": "Pou5f1_Hnrnpc",
                    "type": null,
                    "score": null,
                    "reversable": false,
                    "correlations": {
                        "group2": 0.6069152135932624
                    },
                    "regulatory_source": "Pou5f1",
                    "regulatory_target": "Hnrnpc"
                },
                "Pou5f1_Hnrnpd": {
                    "id": "Pou5f1_Hnrnpd",
                    "type": null,
                    "score": null,
                    "reversable": false,
                    "correlations": {
                        "group2": 0.5490557358386079
                    },
                    "regulatory_source": "Pou5f1",
                    "regulatory_target": "Hnrnpd"
                },
                "Pou5f1_Hnrnpdl": {
                    "id": "Pou5f1_Hnrnpdl",
                    "type": null,
                    "score": null,
                    "reversable": false,
                    "correlations": {
                        "group2": 0.6019952440127455
                    },
                    "regulatory_source": "Pou5f1",
                    "regulatory_target": "Hnrnpdl"
                },
                "Pou5f1_Hnrnpf": {
                    "id": "Pou5f1_Hnrnpf",
                    "type": null,
                    "score": null,
                    "reversable": false,
                    "correlations": {
                        "group2": 0.6895719939954482
                    },
                    "regulatory_source": "Pou5f1",
                    "regulatory_target": "Hnrnpf"
                },
                "Pou5f1_Hnrnph1": {
                    "id": "Pou5f1_Hnrnph1",
                    "type": null,
                    "score": null,
                    "reversable": false,
                    "correlations": {
                        "group2": 0.24322923542441635
                    },
                    "regulatory_source": "Pou5f1",
                    "regulatory_target": "Hnrnph1"
                },
                "Pou5f1_Hnrnpk": {
                    "id": "Pou5f1_Hnrnpk",
                    "type": null,
                    "score": null,
                    "reversable": false,
                    "correlations": {
                        "group2": 0.591485304034474
                    },
                    "regulatory_source": "Pou5f1",
                    "regulatory_target": "Hnrnpk"
                },
                "Pou5f1_Hnrnpl": {
                    "id": "Pou5f1_Hnrnpl",
                    "type": null,
                    "score": null,
                    "reversable": false,
                    "correlations": {
                        "group2": 0.4488045375712035
                    },
                    "regulatory_source": "Pou5f1",
                    "regulatory_target": "Hnrnpl"
                },
                "Pou5f1_Hnrnpm": {
                    "id": "Pou5f1_Hnrnpm",
                    "type": null,
                    "score": null,
                    "reversable": false,
                    "correlations": {
                        "group2": 0.539984993289501
                    },
                    "regulatory_source": "Pou5f1",
                    "regulatory_target": "Hnrnpm"
                },
                "Pou5f1_Hnrnpu": {
                    "id": "Pou5f1_Hnrnpu",
                    "type": null,
                    "score": null,
                    "reversable": false,
                    "correlations": {
                        "group2": 0.5926559658269004
                    },
                    "regulatory_source": "Pou5f1",
                    "regulatory_target": "Hnrnpu"
                },
                "Pou5f1_Hprt": {
                    "id": "Pou5f1_Hprt",
                    "type": null,
                    "score": null,
                    "reversable": false,
                    "correlations": {
                        "group2": 0.4880208030717318
                    },
                    "regulatory_source": "Pou5f1",
                    "regulatory_target": "Hprt"
                },
                "Pou5f1_Hras": {
                    "id": "Pou5f1_Hras",
                    "type": null,
                    "score": null,
                    "reversable": false,
                    "correlations": {
                        "group2": 0.2416680898795299
                    },
                    "regulatory_source": "Pou5f1",
                    "regulatory_target": "Hras"
                },
                "Pou5f1_Hsbp1": {
                    "id": "Pou5f1_Hsbp1",
                    "type": null,
                    "score": null,
                    "reversable": false,
                    "correlations": {
                        "group2": 0.3918954632336197
                    },
                    "regulatory_source": "Pou5f1",
                    "regulatory_target": "Hsbp1"
                },
                "Pou5f1_Hsd17b10": {
                    "id": "Pou5f1_Hsd17b10",
                    "type": null,
                    "score": null,
                    "reversable": false,
                    "correlations": {
                        "group2": 0.3477542954542472
                    },
                    "regulatory_source": "Pou5f1",
                    "regulatory_target": "Hsd17b10"
                },
                "Pou5f1_Hsd17b14": {
                    "id": "Pou5f1_Hsd17b14",
                    "type": null,
                    "score": null,
                    "reversable": false,
                    "correlations": {
                        "group2": 0.4001832634534956
                    },
                    "regulatory_source": "Pou5f1",
                    "regulatory_target": "Hsd17b14"
                },
                "Pou5f1_Hsp90aa1": {
                    "id": "Pou5f1_Hsp90aa1",
                    "type": null,
                    "score": null,
                    "reversable": false,
                    "correlations": {
                        "group2": 0.6804530856826139
                    },
                    "regulatory_source": "Pou5f1",
                    "regulatory_target": "Hsp90aa1"
                },
                "Pou5f1_Hsp90ab1": {
                    "id": "Pou5f1_Hsp90ab1",
                    "type": null,
                    "score": null,
                    "reversable": false,
                    "correlations": {
                        "group2": 0.7072185081029724
                    },
                    "regulatory_source": "Pou5f1",
                    "regulatory_target": "Hsp90ab1"
                },
                "Pou5f1_Hsp90b1": {
                    "id": "Pou5f1_Hsp90b1",
                    "type": null,
                    "score": null,
                    "reversable": false,
                    "correlations": {
                        "group2": 0.2704900579028778
                    },
                    "regulatory_source": "Pou5f1",
                    "regulatory_target": "Hsp90b1"
                },
                "Pou5f1_Hspa14": {
                    "id": "Pou5f1_Hspa14",
                    "type": null,
                    "score": null,
                    "reversable": false,
                    "correlations": {
                        "group2": 0.424190639364385
                    },
                    "regulatory_source": "Pou5f1",
                    "regulatory_target": "Hspa14"
                },
                "Pou5f1_Hspa4": {
                    "id": "Pou5f1_Hspa4",
                    "type": null,
                    "score": null,
                    "reversable": false,
                    "correlations": {
                        "group2": 0.49180890044356546
                    },
                    "regulatory_source": "Pou5f1",
                    "regulatory_target": "Hspa4"
                },
                "Pou5f1_Hspa8": {
                    "id": "Pou5f1_Hspa8",
                    "type": null,
                    "score": null,
                    "reversable": false,
                    "correlations": {
                        "group2": 0.629163998822112
                    },
                    "regulatory_source": "Pou5f1",
                    "regulatory_target": "Hspa8"
                },
                "Pou5f1_Hspa9": {
                    "id": "Pou5f1_Hspa9",
                    "type": null,
                    "score": null,
                    "reversable": false,
                    "correlations": {
                        "group2": 0.5432634214080166
                    },
                    "regulatory_source": "Pou5f1",
                    "regulatory_target": "Hspa9"
                },
                "Pou5f1_Hspb1": {
                    "id": "Pou5f1_Hspb1",
                    "type": null,
                    "score": null,
                    "reversable": false,
                    "correlations": {
                        "group2": 0.6173517078809337
                    },
                    "regulatory_source": "Pou5f1",
                    "regulatory_target": "Hspb1"
                },
                "Pou5f1_Hspd1": {
                    "id": "Pou5f1_Hspd1",
                    "type": null,
                    "score": null,
                    "reversable": false,
                    "correlations": {
                        "group2": 0.6803478972766673
                    },
                    "regulatory_source": "Pou5f1",
                    "regulatory_target": "Hspd1"
                },
                "Pou5f1_Hspe1": {
                    "id": "Pou5f1_Hspe1",
                    "type": null,
                    "score": null,
                    "reversable": false,
                    "correlations": {
                        "group2": 0.7487039896805225
                    },
                    "regulatory_source": "Pou5f1",
                    "regulatory_target": "Hspe1"
                },
                "Pou5f1_Ict1": {
                    "id": "Pou5f1_Ict1",
                    "type": null,
                    "score": null,
                    "reversable": false,
                    "correlations": {
                        "group2": 0.29343065314505645
                    },
                    "regulatory_source": "Pou5f1",
                    "regulatory_target": "Ict1"
                },
                "Pou5f1_Id1": {
                    "id": "Pou5f1_Id1",
                    "type": null,
                    "score": null,
                    "reversable": false,
                    "correlations": {
                        "group2": -0.21464748017258906
                    },
                    "regulatory_source": "Pou5f1",
                    "regulatory_target": "Id1"
                },
                "Pou5f1_Idh2": {
                    "id": "Pou5f1_Idh2",
                    "type": null,
                    "score": null,
                    "reversable": false,
                    "correlations": {
                        "group2": 0.4792662060503324
                    },
                    "regulatory_source": "Pou5f1",
                    "regulatory_target": "Idh2"
                },
                "Pou5f1_Idh3g": {
                    "id": "Pou5f1_Idh3g",
                    "type": null,
                    "score": null,
                    "reversable": false,
                    "correlations": {
                        "group2": 0.3631473028456509
                    },
                    "regulatory_source": "Pou5f1",
                    "regulatory_target": "Idh3g"
                },
                "Pou5f1_Idi1": {
                    "id": "Pou5f1_Idi1",
                    "type": null,
                    "score": null,
                    "reversable": false,
                    "correlations": {
                        "group2": 0.24115834038062964
                    },
                    "regulatory_source": "Pou5f1",
                    "regulatory_target": "Idi1"
                },
                "Pou5f1_Ier2": {
                    "id": "Pou5f1_Ier2",
                    "type": null,
                    "score": null,
                    "reversable": false,
                    "correlations": {
                        "group2": 0.38071569308645276
                    },
                    "regulatory_source": "Pou5f1",
                    "regulatory_target": "Ier2"
                },
                "Pou5f1_Ier3": {
                    "id": "Pou5f1_Ier3",
                    "type": null,
                    "score": null,
                    "reversable": false,
                    "correlations": {
                        "group2": -0.27851297950153486
                    },
                    "regulatory_source": "Pou5f1",
                    "regulatory_target": "Ier3"
                },
                "Pou5f1_Ier3ip1": {
                    "id": "Pou5f1_Ier3ip1",
                    "type": null,
                    "score": null,
                    "reversable": false,
                    "correlations": {
                        "group2": 0.20911441602783132
                    },
                    "regulatory_source": "Pou5f1",
                    "regulatory_target": "Ier3ip1"
                },
                "Pou5f1_Ifitm1": {
                    "id": "Pou5f1_Ifitm1",
                    "type": null,
                    "score": null,
                    "reversable": false,
                    "correlations": {
                        "group2": 0.4079676078361516
                    },
                    "regulatory_source": "Pou5f1",
                    "regulatory_target": "Ifitm1"
                },
                "Pou5f1_Ifitm2": {
                    "id": "Pou5f1_Ifitm2",
                    "type": null,
                    "score": null,
                    "reversable": false,
                    "correlations": {
                        "group2": 0.5873033727201101
                    },
                    "regulatory_source": "Pou5f1",
                    "regulatory_target": "Ifitm2"
                },
                "Pou5f1_Igf2bp1": {
                    "id": "Pou5f1_Igf2bp1",
                    "type": null,
                    "score": null,
                    "reversable": false,
                    "correlations": {
                        "group2": 0.4542125952424297
                    },
                    "regulatory_source": "Pou5f1",
                    "regulatory_target": "Igf2bp1"
                },
                "Pou5f1_Igfbp2": {
                    "id": "Pou5f1_Igfbp2",
                    "type": null,
                    "score": null,
                    "reversable": false,
                    "correlations": {
                        "group2": 0.3994302242667879
                    },
                    "regulatory_source": "Pou5f1",
                    "regulatory_target": "Igfbp2"
                },
                "Pou5f1_Igfbp7": {
                    "id": "Pou5f1_Igfbp7",
                    "type": null,
                    "score": null,
                    "reversable": false,
                    "correlations": {
                        "group2": -0.3283618251073505
                    },
                    "regulatory_source": "Pou5f1",
                    "regulatory_target": "Igfbp7"
                },
                "Pou5f1_Ilf2": {
                    "id": "Pou5f1_Ilf2",
                    "type": null,
                    "score": null,
                    "reversable": false,
                    "correlations": {
                        "group2": 0.5057128151437161
                    },
                    "regulatory_source": "Pou5f1",
                    "regulatory_target": "Ilf2"
                },
                "Pou5f1_Immt": {
                    "id": "Pou5f1_Immt",
                    "type": null,
                    "score": null,
                    "reversable": false,
                    "correlations": {
                        "group2": 0.42956497376558117
                    },
                    "regulatory_source": "Pou5f1",
                    "regulatory_target": "Immt"
                },
                "Pou5f1_Imp3": {
                    "id": "Pou5f1_Imp3",
                    "type": null,
                    "score": null,
                    "reversable": false,
                    "correlations": {
                        "group2": 0.2980844126471469
                    },
                    "regulatory_source": "Pou5f1",
                    "regulatory_target": "Imp3"
                },
                "Pou5f1_Imp4": {
                    "id": "Pou5f1_Imp4",
                    "type": null,
                    "score": null,
                    "reversable": false,
                    "correlations": {
                        "group2": 0.4532159417578937
                    },
                    "regulatory_source": "Pou5f1",
                    "regulatory_target": "Imp4"
                },
                "Pou5f1_Impa2": {
                    "id": "Pou5f1_Impa2",
                    "type": null,
                    "score": null,
                    "reversable": false,
                    "correlations": {
                        "group2": 0.47713835083085654
                    },
                    "regulatory_source": "Pou5f1",
                    "regulatory_target": "Impa2"
                },
                "Pou5f1_Impdh2": {
                    "id": "Pou5f1_Impdh2",
                    "type": null,
                    "score": null,
                    "reversable": false,
                    "correlations": {
                        "group2": 0.5738966273219623
                    },
                    "regulatory_source": "Pou5f1",
                    "regulatory_target": "Impdh2"
                },
                "Pou5f1_Ino80e": {
                    "id": "Pou5f1_Ino80e",
                    "type": null,
                    "score": null,
                    "reversable": false,
                    "correlations": {
                        "group2": 0.4594173903061416
                    },
                    "regulatory_source": "Pou5f1",
                    "regulatory_target": "Ino80e"
                },
                "Pou5f1_Iscu": {
                    "id": "Pou5f1_Iscu",
                    "type": null,
                    "score": null,
                    "reversable": false,
                    "correlations": {
                        "group2": 0.27405970682035186
                    },
                    "regulatory_source": "Pou5f1",
                    "regulatory_target": "Iscu"
                },
                "Pou5f1_Jade1": {
                    "id": "Pou5f1_Jade1",
                    "type": null,
                    "score": null,
                    "reversable": false,
                    "correlations": {
                        "group2": 0.3869245284042884
                    },
                    "regulatory_source": "Pou5f1",
                    "regulatory_target": "Jade1"
                },
                "Pou5f1_Jam2": {
                    "id": "Pou5f1_Jam2",
                    "type": null,
                    "score": null,
                    "reversable": false,
                    "correlations": {
                        "group2": 0.3940197176374131
                    },
                    "regulatory_source": "Pou5f1",
                    "regulatory_target": "Jam2"
                },
                "Pou5f1_Kdelr3": {
                    "id": "Pou5f1_Kdelr3",
                    "type": null,
                    "score": null,
                    "reversable": false,
                    "correlations": {
                        "group2": -0.22663461075255797
                    },
                    "regulatory_source": "Pou5f1",
                    "regulatory_target": "Kdelr3"
                },
                "Pou5f1_Kdm1a": {
                    "id": "Pou5f1_Kdm1a",
                    "type": null,
                    "score": null,
                    "reversable": false,
                    "correlations": {
                        "group2": 0.404415122367555
                    },
                    "regulatory_source": "Pou5f1",
                    "regulatory_target": "Kdm1a"
                },
                "Pou5f1_Kdm5b": {
                    "id": "Pou5f1_Kdm5b",
                    "type": null,
                    "score": null,
                    "reversable": false,
                    "correlations": {
                        "group2": 0.4666835985001529
                    },
                    "regulatory_source": "Pou5f1",
                    "regulatory_target": "Kdm5b"
                },
                "Pou5f1_Khdrbs1": {
                    "id": "Pou5f1_Khdrbs1",
                    "type": null,
                    "score": null,
                    "reversable": false,
                    "correlations": {
                        "group2": 0.4526423621041713
                    },
                    "regulatory_source": "Pou5f1",
                    "regulatory_target": "Khdrbs1"
                },
                "Pou5f1_Kif5b": {
                    "id": "Pou5f1_Kif5b",
                    "type": null,
                    "score": null,
                    "reversable": false,
                    "correlations": {
                        "group2": 0.23890623107291725
                    },
                    "regulatory_source": "Pou5f1",
                    "regulatory_target": "Kif5b"
                },
                "Pou5f1_Klf2": {
                    "id": "Pou5f1_Klf2",
                    "type": null,
                    "score": null,
                    "reversable": false,
                    "correlations": {
                        "group2": 0.5534337796935285
                    },
                    "regulatory_source": "Pou5f1",
                    "regulatory_target": "Klf2"
                },
                "Pou5f1_Klf5": {
                    "id": "Pou5f1_Klf5",
                    "type": null,
                    "score": null,
                    "reversable": false,
                    "correlations": {
                        "group2": 0.28133725751487804
                    },
                    "regulatory_source": "Pou5f1",
                    "regulatory_target": "Klf5"
                },
                "Pou5f1_Knop1": {
                    "id": "Pou5f1_Knop1",
                    "type": null,
                    "score": null,
                    "reversable": false,
                    "correlations": {
                        "group2": 0.5143695504618405
                    },
                    "regulatory_source": "Pou5f1",
                    "regulatory_target": "Knop1"
                },
                "Pou5f1_Kpnb1": {
                    "id": "Pou5f1_Kpnb1",
                    "type": null,
                    "score": null,
                    "reversable": false,
                    "correlations": {
                        "group2": 0.4363375690909274
                    },
                    "regulatory_source": "Pou5f1",
                    "regulatory_target": "Kpnb1"
                },
                "Pou5f1_L1td1": {
                    "id": "Pou5f1_L1td1",
                    "type": null,
                    "score": null,
                    "reversable": false,
                    "correlations": {
                        "group2": 0.48687671176278674
                    },
                    "regulatory_source": "Pou5f1",
                    "regulatory_target": "L1td1"
                },
                "Pou5f1_Lage3": {
                    "id": "Pou5f1_Lage3",
                    "type": null,
                    "score": null,
                    "reversable": false,
                    "correlations": {
                        "group2": 0.4441901427933288
                    },
                    "regulatory_source": "Pou5f1",
                    "regulatory_target": "Lage3"
                },
                "Pou5f1_Lamtor1": {
                    "id": "Pou5f1_Lamtor1",
                    "type": null,
                    "score": null,
                    "reversable": false,
                    "correlations": {
                        "group2": 0.28669559543744877
                    },
                    "regulatory_source": "Pou5f1",
                    "regulatory_target": "Lamtor1"
                },
                "Pou5f1_Lamtor2": {
                    "id": "Pou5f1_Lamtor2",
                    "type": null,
                    "score": null,
                    "reversable": false,
                    "correlations": {
                        "group2": 0.3248493641578167
                    },
                    "regulatory_source": "Pou5f1",
                    "regulatory_target": "Lamtor2"
                },
                "Pou5f1_Lamtor4": {
                    "id": "Pou5f1_Lamtor4",
                    "type": null,
                    "score": null,
                    "reversable": false,
                    "correlations": {
                        "group2": 0.271249589848461
                    },
                    "regulatory_source": "Pou5f1",
                    "regulatory_target": "Lamtor4"
                },
                "Pou5f1_Lamtor5": {
                    "id": "Pou5f1_Lamtor5",
                    "type": null,
                    "score": null,
                    "reversable": false,
                    "correlations": {
                        "group2": 0.4523432195456017
                    },
                    "regulatory_source": "Pou5f1",
                    "regulatory_target": "Lamtor5"
                },
                "Pou5f1_Lap3": {
                    "id": "Pou5f1_Lap3",
                    "type": null,
                    "score": null,
                    "reversable": false,
                    "correlations": {
                        "group2": 0.5951430934254237
                    },
                    "regulatory_source": "Pou5f1",
                    "regulatory_target": "Lap3"
                },
                "Pou5f1_Lbh": {
                    "id": "Pou5f1_Lbh",
                    "type": null,
                    "score": null,
                    "reversable": false,
                    "correlations": {
                        "group2": -0.3199117102494064
                    },
                    "regulatory_source": "Pou5f1",
                    "regulatory_target": "Lbh"
                },
                "Pou5f1_Ldha": {
                    "id": "Pou5f1_Ldha",
                    "type": null,
                    "score": null,
                    "reversable": false,
                    "correlations": {
                        "group2": 0.4927918588937008
                    },
                    "regulatory_source": "Pou5f1",
                    "regulatory_target": "Ldha"
                },
                "Pou5f1_Ldhb": {
                    "id": "Pou5f1_Ldhb",
                    "type": null,
                    "score": null,
                    "reversable": false,
                    "correlations": {
                        "group2": 0.35695964075164216
                    },
                    "regulatory_source": "Pou5f1",
                    "regulatory_target": "Ldhb"
                },
                "Pou5f1_Lefty2": {
                    "id": "Pou5f1_Lefty2",
                    "type": null,
                    "score": null,
                    "reversable": false,
                    "correlations": {
                        "group2": 0.2853092306889867
                    },
                    "regulatory_source": "Pou5f1",
                    "regulatory_target": "Lefty2"
                },
                "Pou5f1_Lgals1": {
                    "id": "Pou5f1_Lgals1",
                    "type": null,
                    "score": null,
                    "reversable": false,
                    "correlations": {
                        "group2": -0.3613948455089368
                    },
                    "regulatory_source": "Pou5f1",
                    "regulatory_target": "Lgals1"
                },
                "Pou5f1_Lhfp": {
                    "id": "Pou5f1_Lhfp",
                    "type": null,
                    "score": null,
                    "reversable": false,
                    "correlations": {
                        "group2": -0.39394722087888795
                    },
                    "regulatory_source": "Pou5f1",
                    "regulatory_target": "Lhfp"
                },
                "Pou5f1_Lig1": {
                    "id": "Pou5f1_Lig1",
                    "type": null,
                    "score": null,
                    "reversable": false,
                    "correlations": {
                        "group2": 0.5024821850400287
                    },
                    "regulatory_source": "Pou5f1",
                    "regulatory_target": "Lig1"
                },
                "Pou5f1_Llph": {
                    "id": "Pou5f1_Llph",
                    "type": null,
                    "score": null,
                    "reversable": false,
                    "correlations": {
                        "group2": 0.5270406657600468
                    },
                    "regulatory_source": "Pou5f1",
                    "regulatory_target": "Llph"
                },
                "Pou5f1_Lman2": {
                    "id": "Pou5f1_Lman2",
                    "type": null,
                    "score": null,
                    "reversable": false,
                    "correlations": {
                        "group2": 0.3565156891885442
                    },
                    "regulatory_source": "Pou5f1",
                    "regulatory_target": "Lman2"
                },
                "Pou5f1_Lmna": {
                    "id": "Pou5f1_Lmna",
                    "type": null,
                    "score": null,
                    "reversable": false,
                    "correlations": {
                        "group2": -0.35435483557936776
                    },
                    "regulatory_source": "Pou5f1",
                    "regulatory_target": "Lmna"
                },
                "Pou5f1_Lmnb1": {
                    "id": "Pou5f1_Lmnb1",
                    "type": null,
                    "score": null,
                    "reversable": false,
                    "correlations": {
                        "group2": 0.545104559988251
                    },
                    "regulatory_source": "Pou5f1",
                    "regulatory_target": "Lmnb1"
                },
                "Pou5f1_Lox": {
                    "id": "Pou5f1_Lox",
                    "type": null,
```
