## Supplement 1 (MEF vs. ESC) for "AGEAS: Automated Machine Learning based Genetic Regulatory Element Extraction System": pseudo_sample_GRNs.js (part 809 of 819)

```
                    "score": null,
                    "reversable": false,
                    "correlations": {
                        "group2": -0.3085986130792857
                    },
                    "regulatory_source": "Pou5f1",
                    "regulatory_target": "Lox"
                },
                "Pou5f1_Loxl1": {
                    "id": "Pou5f1_Loxl1",
                    "type": null,
                    "score": null,
                    "reversable": false,
                    "correlations": {
                        "group2": -0.37256295634164954
                    },
                    "regulatory_source": "Pou5f1",
                    "regulatory_target": "Loxl1"
                },
                "Pou5f1_Lpp": {
                    "id": "Pou5f1_Lpp",
                    "type": null,
                    "score": null,
                    "reversable": false,
                    "correlations": {
                        "group2": -0.30232668611198177
                    },
                    "regulatory_source": "Pou5f1",
                    "regulatory_target": "Lpp"
                },
                "Pou5f1_Lrrc59": {
                    "id": "Pou5f1_Lrrc59",
                    "type": null,
                    "score": null,
                    "reversable": false,
                    "correlations": {
                        "group2": 0.4048748843224987
                    },
                    "regulatory_source": "Pou5f1",
                    "regulatory_target": "Lrrc59"
                },
                "Pou5f1_Lsm12": {
                    "id": "Pou5f1_Lsm12",
                    "type": null,
                    "score": null,
                    "reversable": false,
                    "correlations": {
                        "group2": 0.4360891679180197
                    },
                    "regulatory_source": "Pou5f1",
                    "regulatory_target": "Lsm12"
                },
                "Pou5f1_Lsm2": {
                    "id": "Pou5f1_Lsm2",
                    "type": null,
                    "score": null,
                    "reversable": false,
                    "correlations": {
                        "group2": 0.5959702747715356
                    },
                    "regulatory_source": "Pou5f1",
                    "regulatory_target": "Lsm2"
                },
                "Pou5f1_Lsm3": {
                    "id": "Pou5f1_Lsm3",
                    "type": null,
                    "score": null,
                    "reversable": false,
                    "correlations": {
                        "group2": 0.5779245037651956
                    },
                    "regulatory_source": "Pou5f1",
                    "regulatory_target": "Lsm3"
                },
                "Pou5f1_Lsm4": {
                    "id": "Pou5f1_Lsm4",
                    "type": null,
                    "score": null,
                    "reversable": false,
                    "correlations": {
                        "group2": 0.6152031829911748
                    },
                    "regulatory_source": "Pou5f1",
                    "regulatory_target": "Lsm4"
                },
                "Pou5f1_Lsm5": {
                    "id": "Pou5f1_Lsm5",
                    "type": null,
                    "score": null,
                    "reversable": false,
                    "correlations": {
                        "group2": 0.6725038401516629
                    },
                    "regulatory_source": "Pou5f1",
                    "regulatory_target": "Lsm5"
                },
                "Pou5f1_Lsm6": {
                    "id": "Pou5f1_Lsm6",
                    "type": null,
                    "score": null,
                    "reversable": false,
                    "correlations": {
                        "group2": 0.6288164838986369
                    },
                    "regulatory_source": "Pou5f1",
                    "regulatory_target": "Lsm6"
                },
                "Pou5f1_Lsm7": {
                    "id": "Pou5f1_Lsm7",
                    "type": null,
                    "score": null,
                    "reversable": false,
                    "correlations": {
                        "group2": 0.4520731023083785
                    },
                    "regulatory_source": "Pou5f1",
                    "regulatory_target": "Lsm7"
                },
                "Pou5f1_Lsm8": {
                    "id": "Pou5f1_Lsm8",
                    "type": null,
                    "score": null,
                    "reversable": false,
                    "correlations": {
                        "group2": 0.4814670885825016
                    },
                    "regulatory_source": "Pou5f1",
                    "regulatory_target": "Lsm8"
                },
                "Pou5f1_Luc7l2": {
                    "id": "Pou5f1_Luc7l2",
                    "type": null,
                    "score": null,
                    "reversable": false,
                    "correlations": {
                        "group2": 0.346554186470368
                    },
                    "regulatory_source": "Pou5f1",
                    "regulatory_target": "Luc7l2"
                },
                "Pou5f1_Luc7l3": {
                    "id": "Pou5f1_Luc7l3",
                    "type": null,
                    "score": null,
                    "reversable": false,
                    "correlations": {
                        "group2": 0.39755894755723037
                    },
                    "regulatory_source": "Pou5f1",
                    "regulatory_target": "Luc7l3"
                },
                "Pou5f1_Ly6a": {
                    "id": "Pou5f1_Ly6a",
                    "type": null,
                    "score": null,
                    "reversable": false,
                    "correlations": {
                        "group2": -0.23914321566291805
                    },
                    "regulatory_source": "Pou5f1",
                    "regulatory_target": "Ly6a"
                },
                "Pou5f1_Ly6e": {
                    "id": "Pou5f1_Ly6e",
                    "type": null,
                    "score": null,
                    "reversable": false,
                    "correlations": {
                        "group2": 0.45957512971630254
                    },
                    "regulatory_source": "Pou5f1",
                    "regulatory_target": "Ly6e"
                },
                "Pou5f1_Lyar": {
                    "id": "Pou5f1_Lyar",
                    "type": null,
                    "score": null,
                    "reversable": false,
                    "correlations": {
                        "group2": 0.7322995375877476
                    },
                    "regulatory_source": "Pou5f1",
                    "regulatory_target": "Lyar"
                },
                "Pou5f1_Magoh": {
                    "id": "Pou5f1_Magoh",
                    "type": null,
                    "score": null,
                    "reversable": false,
                    "correlations": {
                        "group2": 0.5743137170023808
                    },
                    "regulatory_source": "Pou5f1",
                    "regulatory_target": "Magoh"
                },
                "Pou5f1_Mak16": {
                    "id": "Pou5f1_Mak16",
                    "type": null,
                    "score": null,
                    "reversable": false,
                    "correlations": {
                        "group2": 0.4924965731023718
                    },
                    "regulatory_source": "Pou5f1",
                    "regulatory_target": "Mak16"
                },
                "Pou5f1_Manf": {
                    "id": "Pou5f1_Manf",
                    "type": null,
                    "score": null,
                    "reversable": false,
                    "correlations": {
                        "group2": 0.2607824831601084
                    },
                    "regulatory_source": "Pou5f1",
                    "regulatory_target": "Manf"
                },
                "Pou5f1_Map1lc3b": {
                    "id": "Pou5f1_Map1lc3b",
                    "type": null,
                    "score": null,
                    "reversable": false,
                    "correlations": {
                        "group2": 0.4967886710309123
                    },
                    "regulatory_source": "Pou5f1",
                    "regulatory_target": "Map1lc3b"
                },
                "Pou5f1_Map2k2": {
                    "id": "Pou5f1_Map2k2",
                    "type": null,
                    "score": null,
                    "reversable": false,
                    "correlations": {
                        "group2": 0.3616551095767178
                    },
                    "regulatory_source": "Pou5f1",
                    "regulatory_target": "Map2k2"
                },
                "Pou5f1_Mapre1": {
                    "id": "Pou5f1_Mapre1",
                    "type": null,
                    "score": null,
                    "reversable": false,
                    "correlations": {
                        "group2": 0.34929236596971147
                    },
                    "regulatory_source": "Pou5f1",
                    "regulatory_target": "Mapre1"
                },
                "Pou5f1_Marc2": {
                    "id": "Pou5f1_Marc2",
                    "type": null,
                    "score": null,
                    "reversable": false,
                    "correlations": {
                        "group2": 0.354625838153414
                    },
                    "regulatory_source": "Pou5f1",
                    "regulatory_target": "Marc2"
                },
                "Pou5f1_Marcks": {
                    "id": "Pou5f1_Marcks",
                    "type": null,
                    "score": null,
                    "reversable": false,
                    "correlations": {
                        "group2": -0.31425135215893574
                    },
                    "regulatory_source": "Pou5f1",
                    "regulatory_target": "Marcks"
                },
                "Pou5f1_Marcksl1": {
                    "id": "Pou5f1_Marcksl1",
                    "type": null,
                    "score": null,
                    "reversable": false,
                    "correlations": {
                        "group2": 0.6201796126471367
                    },
                    "regulatory_source": "Pou5f1",
                    "regulatory_target": "Marcksl1"
                },
                "Pou5f1_Mat2a": {
                    "id": "Pou5f1_Mat2a",
                    "type": null,
                    "score": null,
                    "reversable": false,
                    "correlations": {
                        "group2": 0.45654274851236054
                    },
                    "regulatory_source": "Pou5f1",
                    "regulatory_target": "Mat2a"
                },
                "Pou5f1_Mbd3": {
                    "id": "Pou5f1_Mbd3",
                    "type": null,
                    "score": null,
                    "reversable": false,
                    "correlations": {
                        "group2": 0.3426080929051785
                    },
                    "regulatory_source": "Pou5f1",
                    "regulatory_target": "Mbd3"
                },
                "Pou5f1_Mbnl2": {
                    "id": "Pou5f1_Mbnl2",
                    "type": null,
                    "score": null,
                    "reversable": false,
                    "correlations": {
                        "group2": -0.36172763364192684
                    },
                    "regulatory_source": "Pou5f1",
                    "regulatory_target": "Mbnl2"
                },
                "Pou5f1_Mcl1": {
                    "id": "Pou5f1_Mcl1",
                    "type": null,
                    "score": null,
                    "reversable": false,
                    "correlations": {
                        "group2": 0.3494523063026269
                    },
                    "regulatory_source": "Pou5f1",
                    "regulatory_target": "Mcl1"
                },
                "Pou5f1_Mcm2": {
                    "id": "Pou5f1_Mcm2",
                    "type": null,
                    "score": null,
                    "reversable": false,
                    "correlations": {
                        "group2": 0.5907892020586433
                    },
                    "regulatory_source": "Pou5f1",
                    "regulatory_target": "Mcm2"
                },
                "Pou5f1_Mcm3": {
                    "id": "Pou5f1_Mcm3",
                    "type": null,
                    "score": null,
                    "reversable": false,
                    "correlations": {
                        "group2": 0.48660608437772374
                    },
                    "regulatory_source": "Pou5f1",
                    "regulatory_target": "Mcm3"
                },
                "Pou5f1_Mcm5": {
                    "id": "Pou5f1_Mcm5",
                    "type": null,
                    "score": null,
                    "reversable": false,
                    "correlations": {
                        "group2": 0.581041355053346
                    },
                    "regulatory_source": "Pou5f1",
                    "regulatory_target": "Mcm5"
                },
                "Pou5f1_Mcm6": {
                    "id": "Pou5f1_Mcm6",
                    "type": null,
                    "score": null,
                    "reversable": false,
                    "correlations": {
                        "group2": 0.5067040937053199
                    },
                    "regulatory_source": "Pou5f1",
                    "regulatory_target": "Mcm6"
                },
                "Pou5f1_Mcm7": {
                    "id": "Pou5f1_Mcm7",
                    "type": null,
                    "score": null,
                    "reversable": false,
                    "correlations": {
                        "group2": 0.45465734928263113
                    },
                    "regulatory_source": "Pou5f1",
                    "regulatory_target": "Mcm7"
                },
                "Pou5f1_Mdh1": {
                    "id": "Pou5f1_Mdh1",
                    "type": null,
                    "score": null,
                    "reversable": false,
                    "correlations": {
                        "group2": 0.5506506825727123
                    },
                    "regulatory_source": "Pou5f1",
                    "regulatory_target": "Mdh1"
                },
                "Pou5f1_Mdh2": {
                    "id": "Pou5f1_Mdh2",
                    "type": null,
                    "score": null,
                    "reversable": false,
                    "correlations": {
                        "group2": 0.6037204623021069
                    },
                    "regulatory_source": "Pou5f1",
                    "regulatory_target": "Mdh2"
                },
                "Pou5f1_Mdk": {
                    "id": "Pou5f1_Mdk",
                    "type": null,
                    "score": null,
                    "reversable": false,
                    "correlations": {
                        "group2": 0.34662648967386245
                    },
                    "regulatory_source": "Pou5f1",
                    "regulatory_target": "Mdk"
                },
                "Pou5f1_Mdm2": {
                    "id": "Pou5f1_Mdm2",
                    "type": null,
                    "score": null,
                    "reversable": false,
                    "correlations": {
                        "group2": -0.23930695516771816
                    },
                    "regulatory_source": "Pou5f1",
                    "regulatory_target": "Mdm2"
                },
                "Pou5f1_Med28": {
                    "id": "Pou5f1_Med28",
                    "type": null,
                    "score": null,
                    "reversable": false,
                    "correlations": {
                        "group2": 0.3097444667596802
                    },
                    "regulatory_source": "Pou5f1",
                    "regulatory_target": "Med28"
                },
                "Pou5f1_Mesdc2": {
                    "id": "Pou5f1_Mesdc2",
                    "type": null,
                    "score": null,
                    "reversable": false,
                    "correlations": {
                        "group2": 0.3534738606747714
                    },
                    "regulatory_source": "Pou5f1",
                    "regulatory_target": "Mesdc2"
                },
                "Pou5f1_Mest": {
                    "id": "Pou5f1_Mest",
                    "type": null,
                    "score": null,
                    "reversable": false,
                    "correlations": {
                        "group2": 0.29476299324463867
                    },
                    "regulatory_source": "Pou5f1",
                    "regulatory_target": "Mest"
                },
                "Pou5f1_Metap2": {
                    "id": "Pou5f1_Metap2",
                    "type": null,
                    "score": null,
                    "reversable": false,
                    "correlations": {
                        "group2": 0.48271145987609676
                    },
                    "regulatory_source": "Pou5f1",
                    "regulatory_target": "Metap2"
                },
                "Pou5f1_Mettl9": {
                    "id": "Pou5f1_Mettl9",
                    "type": null,
                    "score": null,
                    "reversable": false,
                    "correlations": {
                        "group2": 0.25654354042375105
                    },
                    "regulatory_source": "Pou5f1",
                    "regulatory_target": "Mettl9"
                },
                "Pou5f1_Mfap2": {
                    "id": "Pou5f1_Mfap2",
                    "type": null,
                    "score": null,
                    "reversable": false,
                    "correlations": {
                        "group2": -0.25878822745128893
                    },
                    "regulatory_source": "Pou5f1",
                    "regulatory_target": "Mfap2"
                },
                "Pou5f1_Mien1": {
                    "id": "Pou5f1_Mien1",
                    "type": null,
                    "score": null,
                    "reversable": false,
                    "correlations": {
                        "group2": 0.324807865913529
                    },
                    "regulatory_source": "Pou5f1",
                    "regulatory_target": "Mien1"
                },
                "Pou5f1_Mif": {
                    "id": "Pou5f1_Mif",
                    "type": null,
                    "score": null,
                    "reversable": false,
                    "correlations": {
                        "group2": 0.5746047626212659
                    },
                    "regulatory_source": "Pou5f1",
                    "regulatory_target": "Mif"
                },
                "Pou5f1_Minos1": {
                    "id": "Pou5f1_Minos1",
                    "type": null,
                    "score": null,
                    "reversable": false,
                    "correlations": {
                        "group2": 0.4040776705183377
                    },
                    "regulatory_source": "Pou5f1",
                    "regulatory_target": "Minos1"
                },
                "Pou5f1_Mkrn1": {
                    "id": "Pou5f1_Mkrn1",
                    "type": null,
                    "score": null,
                    "reversable": false,
                    "correlations": {
                        "group2": 0.6812422301769447
                    },
                    "regulatory_source": "Pou5f1",
                    "regulatory_target": "Mkrn1"
                },
                "Pou5f1_Mlf2": {
                    "id": "Pou5f1_Mlf2",
                    "type": null,
                    "score": null,
                    "reversable": false,
                    "correlations": {
                        "group2": 0.40444617383025316
                    },
                    "regulatory_source": "Pou5f1",
                    "regulatory_target": "Mlf2"
                },
                "Pou5f1_Morc1": {
                    "id": "Pou5f1_Morc1",
                    "type": null,
                    "score": null,
                    "reversable": false,
                    "correlations": {
                        "group2": 0.2856517276320194
                    },
                    "regulatory_source": "Pou5f1",
                    "regulatory_target": "Morc1"
                },
                "Pou5f1_Morf4l1": {
                    "id": "Pou5f1_Morf4l1",
                    "type": null,
                    "score": null,
                    "reversable": false,
                    "correlations": {
                        "group2": 0.540490986553499
                    },
                    "regulatory_source": "Pou5f1",
                    "regulatory_target": "Morf4l1"
                },
                "Pou5f1_Morf4l2": {
                    "id": "Pou5f1_Morf4l2",
                    "type": null,
                    "score": null,
                    "reversable": false,
                    "correlations": {
                        "group2": 0.3964687422371336
                    },
                    "regulatory_source": "Pou5f1",
                    "regulatory_target": "Morf4l2"
                },
                "Pou5f1_Mpdu1": {
                    "id": "Pou5f1_Mpdu1",
                    "type": null,
                    "score": null,
                    "reversable": false,
                    "correlations": {
                        "group2": 0.46184530896877707
                    },
                    "regulatory_source": "Pou5f1",
                    "regulatory_target": "Mpdu1"
                },
                "Pou5f1_Mphosph8": {
                    "id": "Pou5f1_Mphosph8",
                    "type": null,
                    "score": null,
                    "reversable": false,
                    "correlations": {
                        "group2": 0.4219989973517007
                    },
                    "regulatory_source": "Pou5f1",
                    "regulatory_target": "Mphosph8"
                },
                "Pou5f1_Mrfap1": {
                    "id": "Pou5f1_Mrfap1",
                    "type": null,
                    "score": null,
                    "reversable": false,
                    "correlations": {
                        "group2": 0.5662763668986849
                    },
                    "regulatory_source": "Pou5f1",
                    "regulatory_target": "Mrfap1"
                },
                "Pou5f1_Mrpl11": {
                    "id": "Pou5f1_Mrpl11",
                    "type": null,
                    "score": null,
                    "reversable": false,
                    "correlations": {
                        "group2": 0.5560361773568298
                    },
                    "regulatory_source": "Pou5f1",
                    "regulatory_target": "Mrpl11"
                },
                "Pou5f1_Mrpl12": {
                    "id": "Pou5f1_Mrpl12",
                    "type": null,
                    "score": null,
                    "reversable": false,
                    "correlations": {
                        "group2": 0.5993521441876235
                    },
                    "regulatory_source": "Pou5f1",
                    "regulatory_target": "Mrpl12"
                },
                "Pou5f1_Mrpl13": {
                    "id": "Pou5f1_Mrpl13",
                    "type": null,
                    "score": null,
                    "reversable": false,
                    "correlations": {
                        "group2": 0.35511186237389275
                    },
                    "regulatory_source": "Pou5f1",
                    "regulatory_target": "Mrpl13"
                },
                "Pou5f1_Mrpl14": {
                    "id": "Pou5f1_Mrpl14",
                    "type": null,
                    "score": null,
                    "reversable": false,
                    "correlations": {
                        "group2": 0.4657850527551636
                    },
                    "regulatory_source": "Pou5f1",
                    "regulatory_target": "Mrpl14"
                },
                "Pou5f1_Mrpl15": {
                    "id": "Pou5f1_Mrpl15",
                    "type": null,
                    "score": null,
                    "reversable": false,
                    "correlations": {
                        "group2": 0.6436149361524397
                    },
                    "regulatory_source": "Pou5f1",
                    "regulatory_target": "Mrpl15"
                },
                "Pou5f1_Mrpl17": {
                    "id": "Pou5f1_Mrpl17",
                    "type": null,
                    "score": null,
                    "reversable": false,
                    "correlations": {
                        "group2": 0.5713922667385665
                    },
                    "regulatory_source": "Pou5f1",
                    "regulatory_target": "Mrpl17"
                },
                "Pou5f1_Mrpl18": {
                    "id": "Pou5f1_Mrpl18",
                    "type": null,
                    "score": null,
                    "reversable": false,
                    "correlations": {
                        "group2": 0.6222917844547414
                    },
                    "regulatory_source": "Pou5f1",
                    "regulatory_target": "Mrpl18"
                },
                "Pou5f1_Mrpl2": {
                    "id": "Pou5f1_Mrpl2",
                    "type": null,
                    "score": null,
                    "reversable": false,
                    "correlations": {
                        "group2": 0.5647535393810954
                    },
                    "regulatory_source": "Pou5f1",
                    "regulatory_target": "Mrpl2"
                },
                "Pou5f1_Mrpl20": {
                    "id": "Pou5f1_Mrpl20",
                    "type": null,
                    "score": null,
                    "reversable": false,
                    "correlations": {
                        "group2": 0.4963771319852817
                    },
                    "regulatory_source": "Pou5f1",
                    "regulatory_target": "Mrpl20"
                },
                "Pou5f1_Mrpl21": {
                    "id": "Pou5f1_Mrpl21",
                    "type": null,
                    "score": null,
                    "reversable": false,
                    "correlations": {
                        "group2": 0.6285722430994535
                    },
                    "regulatory_source": "Pou5f1",
                    "regulatory_target": "Mrpl21"
                },
                "Pou5f1_Mrpl23": {
                    "id": "Pou5f1_Mrpl23",
                    "type": null,
                    "score": null,
                    "reversable": false,
                    "correlations": {
                        "group2": 0.3840878469874231
                    },
                    "regulatory_source": "Pou5f1",
                    "regulatory_target": "Mrpl23"
                },
                "Pou5f1_Mrpl24": {
                    "id": "Pou5f1_Mrpl24",
                    "type": null,
                    "score": null,
                    "reversable": false,
                    "correlations": {
                        "group2": 0.5005639419206916
                    },
                    "regulatory_source": "Pou5f1",
                    "regulatory_target": "Mrpl24"
                },
                "Pou5f1_Mrpl28": {
                    "id": "Pou5f1_Mrpl28",
                    "type": null,
                    "score": null,
                    "reversable": false,
                    "correlations": {
                        "group2": 0.5350753421078128
                    },
                    "regulatory_source": "Pou5f1",
                    "regulatory_target": "Mrpl28"
                },
                "Pou5f1_Mrpl30": {
                    "id": "Pou5f1_Mrpl30",
                    "type": null,
                    "score": null,
                    "reversable": false,
                    "correlations": {
                        "group2": 0.3751710992782552
                    },
                    "regulatory_source": "Pou5f1",
                    "regulatory_target": "Mrpl30"
                },
                "Pou5f1_Mrpl33": {
                    "id": "Pou5f1_Mrpl33",
                    "type": null,
                    "score": null,
                    "reversable": false,
                    "correlations": {
                        "group2": 0.27583561159417
                    },
                    "regulatory_source": "Pou5f1",
                    "regulatory_target": "Mrpl33"
                },
                "Pou5f1_Mrpl34": {
                    "id": "Pou5f1_Mrpl34",
                    "type": null,
                    "score": null,
                    "reversable": false,
                    "correlations": {
                        "group2": 0.6622145305918692
                    },
                    "regulatory_source": "Pou5f1",
                    "regulatory_target": "Mrpl34"
                },
                "Pou5f1_Mrpl35": {
                    "id": "Pou5f1_Mrpl35",
                    "type": null,
                    "score": null,
                    "reversable": false,
                    "correlations": {
                        "group2": 0.52229120295642
                    },
                    "regulatory_source": "Pou5f1",
                    "regulatory_target": "Mrpl35"
                },
                "Pou5f1_Mrpl36": {
                    "id": "Pou5f1_Mrpl36",
                    "type": null,
                    "score": null,
                    "reversable": false,
                    "correlations": {
                        "group2": 0.43461767773790927
                    },
                    "regulatory_source": "Pou5f1",
                    "regulatory_target": "Mrpl36"
                },
                "Pou5f1_Mrpl4": {
                    "id": "Pou5f1_Mrpl4",
                    "type": null,
                    "score": null,
                    "reversable": false,
                    "correlations": {
                        "group2": 0.3470253927481855
                    },
                    "regulatory_source": "Pou5f1",
                    "regulatory_target": "Mrpl4"
                },
                "Pou5f1_Mrpl40": {
                    "id": "Pou5f1_Mrpl40",
                    "type": null,
                    "score": null,
                    "reversable": false,
                    "correlations": {
                        "group2": 0.6327161198508271
                    },
                    "regulatory_source": "Pou5f1",
                    "regulatory_target": "Mrpl40"
                },
                "Pou5f1_Mrpl42": {
                    "id": "Pou5f1_Mrpl42",
                    "type": null,
                    "score": null,
                    "reversable": false,
                    "correlations": {
                        "group2": 0.6614805973234854
                    },
                    "regulatory_source": "Pou5f1",
                    "regulatory_target": "Mrpl42"
                },
                "Pou5f1_Mrpl43": {
                    "id": "Pou5f1_Mrpl43",
                    "type": null,
                    "score": null,
                    "reversable": false,
                    "correlations": {
                        "group2": 0.3974319823375126
                    },
                    "regulatory_source": "Pou5f1",
                    "regulatory_target": "Mrpl43"
                },
                "Pou5f1_Mrpl45": {
                    "id": "Pou5f1_Mrpl45",
                    "type": null,
                    "score": null,
                    "reversable": false,
                    "correlations": {
                        "group2": 0.542176350328661
                    },
                    "regulatory_source": "Pou5f1",
                    "regulatory_target": "Mrpl45"
                },
                "Pou5f1_Mrpl49": {
                    "id": "Pou5f1_Mrpl49",
                    "type": null,
                    "score": null,
                    "reversable": false,
                    "correlations": {
                        "group2": 0.46937217100530443
                    },
                    "regulatory_source": "Pou5f1",
                    "regulatory_target": "Mrpl49"
                },
                "Pou5f1_Mrpl51": {
                    "id": "Pou5f1_Mrpl51",
                    "type": null,
                    "score": null,
                    "reversable": false,
                    "correlations": {
                        "group2": 0.5856372539155121
                    },
                    "regulatory_source": "Pou5f1",
                    "regulatory_target": "Mrpl51"
                },
                "Pou5f1_Mrpl52": {
                    "id": "Pou5f1_Mrpl52",
                    "type": null,
                    "score": null,
                    "reversable": false,
                    "correlations": {
                        "group2": 0.3975861100358524
                    },
                    "regulatory_source": "Pou5f1",
                    "regulatory_target": "Mrpl52"
                },
                "Pou5f1_Mrpl54": {
                    "id": "Pou5f1_Mrpl54",
                    "type": null,
                    "score": null,
                    "reversable": false,
                    "correlations": {
                        "group2": 0.487981691469083
                    },
                    "regulatory_source": "Pou5f1",
                    "regulatory_target": "Mrpl54"
                },
                "Pou5f1_Mrpl57": {
                    "id": "Pou5f1_Mrpl57",
                    "type": null,
                    "score": null,
                    "reversable": false,
                    "correlations": {
                        "group2": 0.25578650258434016
                    },
                    "regulatory_source": "Pou5f1",
                    "regulatory_target": "Mrpl57"
                },
                "Pou5f1_Mrps10": {
                    "id": "Pou5f1_Mrps10",
                    "type": null,
                    "score": null,
                    "reversable": false,
                    "correlations": {
                        "group2": 0.399232196173449
                    },
                    "regulatory_source": "Pou5f1",
                    "regulatory_target": "Mrps10"
                },
                "Pou5f1_Mrps12": {
                    "id": "Pou5f1_Mrps12",
                    "type": null,
                    "score": null,
                    "reversable": false,
                    "correlations": {
                        "group2": 0.47548022358195274
                    },
                    "regulatory_source": "Pou5f1",
                    "regulatory_target": "Mrps12"
                },
                "Pou5f1_Mrps14": {
                    "id": "Pou5f1_Mrps14",
                    "type": null,
                    "score": null,
                    "reversable": false,
                    "correlations": {
                        "group2": 0.5295922909608044
                    },
                    "regulatory_source": "Pou5f1",
                    "regulatory_target": "Mrps14"
                },
                "Pou5f1_Mrps15": {
                    "id": "Pou5f1_Mrps15",
                    "type": null,
                    "score": null,
                    "reversable": false,
                    "correlations": {
                        "group2": 0.400640098804225
                    },
                    "regulatory_source": "Pou5f1",
                    "regulatory_target": "Mrps15"
                },
                "Pou5f1_Mrps16": {
                    "id": "Pou5f1_Mrps16",
                    "type": null,
                    "score": null,
                    "reversable": false,
                    "correlations": {
                        "group2": 0.5334201609456137
                    },
                    "regulatory_source": "Pou5f1",
                    "regulatory_target": "Mrps16"
                },
                "Pou5f1_Mrps17": {
                    "id": "Pou5f1_Mrps17",
                    "type": null,
                    "score": null,
                    "reversable": false,
                    "correlations": {
                        "group2": 0.4331880345656294
                    },
                    "regulatory_source": "Pou5f1",
                    "regulatory_target": "Mrps17"
                },
                "Pou5f1_Mrps18b": {
                    "id": "Pou5f1_Mrps18b",
                    "type": null,
                    "score": null,
                    "reversable": false,
                    "correlations": {
                        "group2": 0.47476057902164426
                    },
                    "regulatory_source": "Pou5f1",
                    "regulatory_target": "Mrps18b"
                },
                "Pou5f1_Mrps18c": {
                    "id": "Pou5f1_Mrps18c",
                    "type": null,
                    "score": null,
                    "reversable": false,
                    "correlations": {
                        "group2": 0.48329919769581997
                    },
                    "regulatory_source": "Pou5f1",
                    "regulatory_target": "Mrps18c"
                },
                "Pou5f1_Mrps21": {
                    "id": "Pou5f1_Mrps21",
                    "type": null,
                    "score": null,
                    "reversable": false,
                    "correlations": {
                        "group2": 0.29931654055853496
                    },
                    "regulatory_source": "Pou5f1",
                    "regulatory_target": "Mrps21"
                },
                "Pou5f1_Mrps24": {
                    "id": "Pou5f1_Mrps24",
                    "type": null,
                    "score": null,
                    "reversable": false,
                    "correlations": {
                        "group2": 0.6168517593094787
                    },
                    "regulatory_source": "Pou5f1",
                    "regulatory_target": "Mrps24"
                },
                "Pou5f1_Mrps25": {
                    "id": "Pou5f1_Mrps25",
                    "type": null,
                    "score": null,
                    "reversable": false,
                    "correlations": {
                        "group2": 0.46979920944498627
                    },
                    "regulatory_source": "Pou5f1",
                    "regulatory_target": "Mrps25"
                },
                "Pou5f1_Mrps33": {
                    "id": "Pou5f1_Mrps33",
                    "type": null,
                    "score": null,
                    "reversable": false,
                    "correlations": {
                        "group2": 0.5390536163715868
                    },
                    "regulatory_source": "Pou5f1",
                    "regulatory_target": "Mrps33"
                },
                "Pou5f1_Mrps34": {
                    "id": "Pou5f1_Mrps34",
                    "type": null,
                    "score": null,
                    "reversable": false,
                    "correlations": {
                        "group2": 0.5146235165958054
                    },
                    "regulatory_source": "Pou5f1",
                    "regulatory_target": "Mrps34"
                },
                "Pou5f1_Mrps36": {
                    "id": "Pou5f1_Mrps36",
                    "type": null,
                    "score": null,
                    "reversable": false,
                    "correlations": {
                        "group2": 0.5160298017127005
                    },
                    "regulatory_source": "Pou5f1",
                    "regulatory_target": "Mrps36"
                },
                "Pou5f1_Mrps5": {
                    "id": "Pou5f1_Mrps5",
                    "type": null,
                    "score": null,
                    "reversable": false,
                    "correlations": {
                        "group2": 0.4170355943960589
                    },
                    "regulatory_source": "Pou5f1",
                    "regulatory_target": "Mrps5"
                },
                "Pou5f1_Mrps7": {
                    "id": "Pou5f1_Mrps7",
                    "type": null,
                    "score": null,
                    "reversable": false,
                    "correlations": {
                        "group2": 0.4613835735846357
                    },
                    "regulatory_source": "Pou5f1",
                    "regulatory_target": "Mrps7"
                },
                "Pou5f1_Mrto4": {
                    "id": "Pou5f1_Mrto4",
                    "type": null,
                    "score": null,
                    "reversable": false,
                    "correlations": {
                        "group2": 0.4887228659599927
                    },
                    "regulatory_source": "Pou5f1",
                    "regulatory_target": "Mrto4"
                },
                "Pou5f1_Msmo1": {
                    "id": "Pou5f1_Msmo1",
                    "type": null,
                    "score": null,
                    "reversable": false,
                    "correlations": {
                        "group2": 0.22144689841489484
                    },
                    "regulatory_source": "Pou5f1",
                    "regulatory_target": "Msmo1"
                },
                "Pou5f1_Msn": {
                    "id": "Pou5f1_Msn",
                    "type": null,
                    "score": null,
                    "reversable": false,
                    "correlations": {
                        "group2": -0.30349952987930856
                    },
                    "regulatory_source": "Pou5f1",
                    "regulatory_target": "Msn"
                },
                "Pou5f1_Mt1": {
                    "id": "Pou5f1_Mt1",
                    "type": null,
                    "score": null,
                    "reversable": false,
                    "correlations": {
                        "group2": 0.45736441363083374
                    },
                    "regulatory_source": "Pou5f1",
                    "regulatory_target": "Mt1"
                },
                "Pou5f1_Mt2": {
                    "id": "Pou5f1_Mt2",
                    "type": null,
                    "score": null,
                    "reversable": false,
                    "correlations": {
                        "group2": 0.45734635446553107
                    },
                    "regulatory_source": "Pou5f1",
                    "regulatory_target": "Mt2"
                },
                "Pou5f1_Mtch2": {
                    "id": "Pou5f1_Mtch2",
                    "type": null,
                    "score": null,
                    "reversable": false,
                    "correlations": {
                        "group2": 0.5032973611389137
                    },
                    "regulatory_source": "Pou5f1",
                    "regulatory_target": "Mtch2"
                },
                "Pou5f1_Mtf2": {
                    "id": "Pou5f1_Mtf2",
                    "type": null,
                    "score": null,
                    "reversable": false,
                    "correlations": {
                        "group2": 0.603246998821153
                    },
                    "regulatory_source": "Pou5f1",
                    "regulatory_target": "Mtf2"
                },
                "Pou5f1_Mybbp1a": {
                    "id": "Pou5f1_Mybbp1a",
                    "type": null,
                    "score": null,
                    "reversable": false,
                    "correlations": {
                        "group2": 0.5878039685946228
                    },
                    "regulatory_source": "Pou5f1",
                    "regulatory_target": "Mybbp1a"
                },
                "Pou5f1_Mybl2": {
                    "id": "Pou5f1_Mybl2",
                    "type": null,
                    "score": null,
                    "reversable": false,
                    "correlations": {
                        "group2": 0.6672108681093416
                    },
                    "regulatory_source": "Pou5f1",
                    "regulatory_target": "Mybl2"
                },
                "Pou5f1_Myl12a": {
                    "id": "Pou5f1_Myl12a",
                    "type": null,
                    "score": null,
                    "reversable": false,
                    "correlations": {
                        "group2": 0.37442449209434736
                    },
                    "regulatory_source": "Pou5f1",
                    "regulatory_target": "Myl12a"
                },
                "Pou5f1_Myl12b": {
                    "id": "Pou5f1_Myl12b",
                    "type": null,
                    "score": null,
                    "reversable": false,
                    "correlations": {
                        "group2": 0.4482238980359853
                    },
                    "regulatory_source": "Pou5f1",
                    "regulatory_target": "Myl12b"
                },
                "Pou5f1_Myl6": {
                    "id": "Pou5f1_Myl6",
                    "type": null,
                    "score": null,
                    "reversable": false,
                    "correlations": {
                        "group2": 0.3130038288015836
                    },
                    "regulatory_source": "Pou5f1",
                    "regulatory_target": "Myl6"
                },
                "Pou5f1_Mylpf": {
                    "id": "Pou5f1_Mylpf",
                    "type": null,
                    "score": null,
                    "reversable": false,
                    "correlations": {
                        "group2": 0.5203622981698606
                    },
                    "regulatory_source": "Pou5f1",
                    "regulatory_target": "Mylpf"
                },
                "Pou5f1_Naa10": {
                    "id": "Pou5f1_Naa10",
                    "type": null,
                    "score": null,
                    "reversable": false,
                    "correlations": {
                        "group2": 0.4409271580734257
                    },
                    "regulatory_source": "Pou5f1",
                    "regulatory_target": "Naa10"
                },
                "Pou5f1_Naa38": {
                    "id": "Pou5f1_Naa38",
                    "type": null,
                    "score": null,
                    "reversable": false,
                    "correlations": {
                        "group2": 0.4802551966747323
                    },
                    "regulatory_source": "Pou5f1",
                    "regulatory_target": "Naa38"
                },
                "Pou5f1_Naa50": {
                    "id": "Pou5f1_Naa50",
                    "type": null,
                    "score": null,
                    "reversable": false,
                    "correlations": {
                        "group2": 0.5170870045765822
                    },
                    "regulatory_source": "Pou5f1",
                    "regulatory_target": "Naa50"
                },
                "Pou5f1_Naca": {
                    "id": "Pou5f1_Naca",
                    "type": null,
                    "score": null,
                    "reversable": false,
                    "correlations": {
                        "group2": 0.6011953432320429
                    },
                    "regulatory_source": "Pou5f1",
                    "regulatory_target": "Naca"
                },
                "Pou5f1_Nans": {
                    "id": "Pou5f1_Nans",
                    "type": null,
                    "score": null,
                    "reversable": false,
                    "correlations": {
                        "group2": 0.22717022268308348
                    },
                    "regulatory_source": "Pou5f1",
                    "regulatory_target": "Nans"
                },
                "Pou5f1_Nap1l1": {
                    "id": "Pou5f1_Nap1l1",
                    "type": null,
                    "score": null,
                    "reversable": false,
                    "correlations": {
                        "group2": 0.728004666610493
                    },
                    "regulatory_source": "Pou5f1",
                    "regulatory_target": "Nap1l1"
                },
                "Pou5f1_Napa": {
                    "id": "Pou5f1_Napa",
                    "type": null,
                    "score": null,
                    "reversable": false,
                    "correlations": {
                        "group2": 0.3616605572504809
                    },
                    "regulatory_source": "Pou5f1",
                    "regulatory_target": "Napa"
                },
                "Pou5f1_Nars": {
                    "id": "Pou5f1_Nars",
                    "type": null,
                    "score": null,
                    "reversable": false,
                    "correlations": {
                        "group2": 0.4529556119304319
                    },
                    "regulatory_source": "Pou5f1",
                    "regulatory_target": "Nars"
                },
                "Pou5f1_Nasp": {
                    "id": "Pou5f1_Nasp",
                    "type": null,
                    "score": null,
                    "reversable": false,
                    "correlations": {
                        "group2": 0.5921967512167813
                    },
                    "regulatory_source": "Pou5f1",
                    "regulatory_target": "Nasp"
                },
                "Pou5f1_Ncl": {
                    "id": "Pou5f1_Ncl",
                    "type": null,
                    "score": null,
                    "reversable": false,
                    "correlations": {
                        "group2": 0.6795034721543123
                    },
                    "regulatory_source": "Pou5f1",
                    "regulatory_target": "Ncl"
                },
                "Pou5f1_Ncor1": {
                    "id": "Pou5f1_Ncor1",
                    "type": null,
                    "score": null,
                    "reversable": false,
                    "correlations": {
                        "group2": 0.2724877062510084
                    },
                    "regulatory_source": "Pou5f1",
                    "regulatory_target": "Ncor1"
                },
                "Pou5f1_Ndufa1": {
                    "id": "Pou5f1_Ndufa1",
                    "type": null,
                    "score": null,
                    "reversable": false,
                    "correlations": {
                        "group2": 0.2575628342005143
                    },
                    "regulatory_source": "Pou5f1",
                    "regulatory_target": "Ndufa1"
                },
                "Pou5f1_Ndufa10": {
                    "id": "Pou5f1_Ndufa10",
                    "type": null,
                    "score": null,
                    "reversable": false,
                    "correlations": {
                        "group2": 0.35562777604648277
                    },
                    "regulatory_source": "Pou5f1",
                    "regulatory_target": "Ndufa10"
                },
                "Pou5f1_Ndufa11": {
                    "id": "Pou5f1_Ndufa11",
                    "type": null,
                    "score": null,
                    "reversable": false,
                    "correlations": {
                        "group2": 0.5737703089129984
                    },
                    "regulatory_source": "Pou5f1",
                    "regulatory_target": "Ndufa11"
                },
                "Pou5f1_Ndufa12": {
                    "id": "Pou5f1_Ndufa12",
                    "type": null,
                    "score": null,
                    "reversable": false,
                    "correlations": {
                        "group2": 0.5107604404870132
                    },
                    "regulatory_source": "Pou5f1",
                    "regulatory_target": "Ndufa12"
                },
                "Pou5f1_Ndufa13": {
                    "id": "Pou5f1_Ndufa13",
                    "type": null,
                    "score": null,
                    "reversable": false,
                    "correlations": {
                        "group2": 0.23493441423956138
                    },
                    "regulatory_source": "Pou5f1",
                    "regulatory_target": "Ndufa13"
                },
                "Pou5f1_Ndufa2": {
                    "id": "Pou5f1_Ndufa2",
                    "type": null,
                    "score": null,
                    "reversable": false,
                    "correlations": {
                        "group2": 0.4055547406390667
                    },
                    "regulatory_source": "Pou5f1",
                    "regulatory_target": "Ndufa2"
                },
                "Pou5f1_Ndufa3": {
                    "id": "Pou5f1_Ndufa3",
                    "type": null,
                    "score": null,
                    "reversable": false,
                    "correlations": {
                        "group2": 0.35526166779992413
                    },
                    "regulatory_source": "Pou5f1",
                    "regulatory_target": "Ndufa3"
                },
                "Pou5f1_Ndufa4": {
                    "id": "Pou5f1_Ndufa4",
                    "type": null,
                    "score": null,
                    "reversable": false,
                    "correlations": {
                        "group2": 0.6380230560775515
                    },
                    "regulatory_source": "Pou5f1",
                    "regulatory_target": "Ndufa4"
                },
                "Pou5f1_Ndufa5": {
                    "id": "Pou5f1_Ndufa5",
                    "type": null,
                    "score": null,
                    "reversable": false,
                    "correlations": {
                        "group2": 0.6106431559988739
                    },
                    "regulatory_source": "Pou5f1",
                    "regulatory_target": "Ndufa5"
                },
                "Pou5f1_Ndufa6": {
                    "id": "Pou5f1_Ndufa6",
                    "type": null,
                    "score": null,
                    "reversable": false,
                    "correlations": {
                        "group2": 0.36963115144950615
                    },
                    "regulatory_source": "Pou5f1",
                    "regulatory_target": "Ndufa6"
                },
                "Pou5f1_Ndufa7": {
                    "id": "Pou5f1_Ndufa7",
                    "type": null,
                    "score": null,
                    "reversable": false,
                    "correlations": {
                        "group2": 0.4726173584703049
                    },
                    "regulatory_source": "Pou5f1",
                    "regulatory_target": "Ndufa7"
                },
                "Pou5f1_Ndufab1": {
                    "id": "Pou5f1_Ndufab1",
                    "type": null,
                    "score": null,
                    "reversable": false,
                    "correlations": {
                        "group2": 0.5603630990645059
                    },
                    "regulatory_source": "Pou5f1",
                    "regulatory_target": "Ndufab1"
                },
                "Pou5f1_Ndufb10": {
                    "id": "Pou5f1_Ndufb10",
                    "type": null,
                    "score": null,
                    "reversable": false,
                    "correlations": {
                        "group2": 0.4890509823781328
                    },
                    "regulatory_source": "Pou5f1",
                    "regulatory_target": "Ndufb10"
                },
                "Pou5f1_Ndufb11": {
                    "id": "Pou5f1_Ndufb11",
                    "type": null,
                    "score": null,
                    "reversable": false,
                    "correlations": {
                        "group2": 0.40976870354789785
                    },
                    "regulatory_source": "Pou5f1",
                    "regulatory_target": "Ndufb11"
                },
                "Pou5f1_Ndufb2": {
                    "id": "Pou5f1_Ndufb2",
                    "type": null,
                    "score": null,
                    "reversable": false,
                    "correlations": {
                        "group2": 0.40523497890516597
                    },
                    "regulatory_source": "Pou5f1",
                    "regulatory_target": "Ndufb2"
                },
                "Pou5f1_Ndufb3": {
                    "id": "Pou5f1_Ndufb3",
                    "type": null,
                    "score": null,
                    "reversable": false,
                    "correlations": {
                        "group2": 0.4669403654117827
                    },
                    "regulatory_source": "Pou5f1",
                    "regulatory_target": "Ndufb3"
                },
                "Pou5f1_Ndufb4": {
                    "id": "Pou5f1_Ndufb4",
                    "type": null,
                    "score": null,
                    "reversable": false,
                    "correlations": {
                        "group2": 0.45042491458537315
                    },
                    "regulatory_source": "Pou5f1",
                    "regulatory_target": "Ndufb4"
                },
                "Pou5f1_Ndufb5": {
                    "id": "Pou5f1_Ndufb5",
                    "type": null,
                    "score": null,
                    "reversable": false,
                    "correlations": {
                        "group2": 0.5864544050276083
                    },
                    "regulatory_source": "Pou5f1",
                    "regulatory_target": "Ndufb5"
                },
                "Pou5f1_Ndufb6": {
                    "id": "Pou5f1_Ndufb6",
                    "type": null,
                    "score": null,
                    "reversable": false,
                    "correlations": {
                        "group2": 0.462020430807574
                    },
                    "regulatory_source": "Pou5f1",
                    "regulatory_target": "Ndufb6"
                },
                "Pou5f1_Ndufb7": {
                    "id": "Pou5f1_Ndufb7",
                    "type": null,
                    "score": null,
                    "reversable": false,
                    "correlations": {
                        "group2": 0.29838126823670436
                    },
                    "regulatory_source": "Pou5f1",
                    "regulatory_target": "Ndufb7"
                },
                "Pou5f1_Ndufb8": {
                    "id": "Pou5f1_Ndufb8",
                    "type": null,
                    "score": null,
                    "reversable": false,
                    "correlations": {
                        "group2": 0.496968685250724
                    },
                    "regulatory_source": "Pou5f1",
                    "regulatory_target": "Ndufb8"
                },
                "Pou5f1_Ndufb9": {
                    "id": "Pou5f1_Ndufb9",
                    "type": null,
                    "score": null,
                    "reversable": false,
                    "correlations": {
                        "group2": 0.4146799461267642
                    },
                    "regulatory_source": "Pou5f1",
                    "regulatory_target": "Ndufb9"
                },
                "Pou5f1_Ndufc1": {
                    "id": "Pou5f1_Ndufc1",
                    "type": null,
                    "score": null,
                    "reversable": false,
                    "correlations": {
                        "group2": 0.5149824302312952
                    },
                    "regulatory_source": "Pou5f1",
                    "regulatory_target": "Ndufc1"
                },
                "Pou5f1_Ndufc2": {
                    "id": "Pou5f1_Ndufc2",
                    "type": null,
                    "score": null,
                    "reversable": false,
                    "correlations": {
                        "group2": 0.4554949171408301
                    },
                    "regulatory_source": "Pou5f1",
                    "regulatory_target": "Ndufc2"
                },
                "Pou5f1_Ndufs2": {
                    "id": "Pou5f1_Ndufs2",
                    "type": null,
                    "score": null,
                    "reversable": false,
                    "correlations": {
                        "group2": 0.45345965176904135
                    },
                    "regulatory_source": "Pou5f1",
                    "regulatory_target": "Ndufs2"
                },
                "Pou5f1_Ndufs3": {
                    "id": "Pou5f1_Ndufs3",
                    "type": null,
                    "score": null,
                    "reversable": false,
                    "correlations": {
                        "group2": 0.4407945631901178
                    },
                    "regulatory_source": "Pou5f1",
                    "regulatory_target": "Ndufs3"
                },
                "Pou5f1_Ndufs4": {
                    "id": "Pou5f1_Ndufs4",
                    "type": null,
                    "score": null,
                    "reversable": false,
                    "correlations": {
                        "group2": 0.5250292619433118
                    },
                    "regulatory_source": "Pou5f1",
                    "regulatory_target": "Ndufs4"
                },
                "Pou5f1_Ndufs5": {
                    "id": "Pou5f1_Ndufs5",
                    "type": null,
                    "score": null,
                    "reversable": false,
                    "correlations": {
                        "group2": 0.5268851876551005
                    },
                    "regulatory_source": "Pou5f1",
                    "regulatory_target": "Ndufs5"
                },
                "Pou5f1_Ndufs6": {
                    "id": "Pou5f1_Ndufs6",
                    "type": null,
                    "score": null,
                    "reversable": false,
                    "correlations": {
                        "group2": 0.6066144787359844
                    },
                    "regulatory_source": "Pou5f1",
                    "regulatory_target": "Ndufs6"
                },
                "Pou5f1_Ndufs7": {
                    "id": "Pou5f1_Ndufs7",
                    "type": null,
                    "score": null,
                    "reversable": false,
                    "correlations": {
                        "group2": 0.5542582110816011
                    },
                    "regulatory_source": "Pou5f1",
                    "regulatory_target": "Ndufs7"
                },
                "Pou5f1_Ndufs8": {
                    "id": "Pou5f1_Ndufs8",
                    "type": null,
                    "score": null,
                    "reversable": false,
                    "correlations": {
                        "group2": 0.4253955864709042
                    },
                    "regulatory_source": "Pou5f1",
                    "regulatory_target": "Ndufs8"
                },
                "Pou5f1_Ndufv1": {
                    "id": "Pou5f1_Ndufv1",
                    "type": null,
                    "score": null,
                    "reversable": false,
                    "correlations": {
                        "group2": 0.408112748191307
                    },
                    "regulatory_source": "Pou5f1",
                    "regulatory_target": "Ndufv1"
                },
                "Pou5f1_Ndufv2": {
                    "id": "Pou5f1_Ndufv2",
                    "type": null,
                    "score": null,
                    "reversable": false,
                    "correlations": {
                        "group2": 0.6701650599439329
                    },
                    "regulatory_source": "Pou5f1",
                    "regulatory_target": "Ndufv2"
                },
                "Pou5f1_Ndufv3": {
                    "id": "Pou5f1_Ndufv3",
                    "type": null,
                    "score": null,
                    "reversable": false,
                    "correlations": {
                        "group2": 0.46506318058026747
                    },
                    "regulatory_source": "Pou5f1",
                    "regulatory_target": "Ndufv3"
                },
                "Pou5f1_Neat1": {
                    "id": "Pou5f1_Neat1",
                    "type": null,
                    "score": null,
                    "reversable": false,
                    "correlations": {
                        "group2": -0.3719126804078667
                    },
                    "regulatory_source": "Pou5f1",
                    "regulatory_target": "Neat1"
                },
                "Pou5f1_Nedd4": {
                    "id": "Pou5f1_Nedd4",
                    "type": null,
                    "score": null,
                    "reversable": false,
                    "correlations": {
                        "group2": 0.3978805575629677
                    },
                    "regulatory_source": "Pou5f1",
                    "regulatory_target": "Nedd4"
                },
                "Pou5f1_Nedd8": {
                    "id": "Pou5f1_Nedd8",
                    "type": null,
                    "score": null,
                    "reversable": false,
                    "correlations": {
                        "group2": 0.5469605068424113
                    },
                    "regulatory_source": "Pou5f1",
                    "regulatory_target": "Nedd8"
                },
                "Pou5f1_Nenf": {
                    "id": "Pou5f1_Nenf",
                    "type": null,
                    "score": null,
                    "reversable": false,
                    "correlations": {
                        "group2": -0.29904838657339694
                    },
                    "regulatory_source": "Pou5f1",
                    "regulatory_target": "Nenf"
                },
                "Pou5f1_Nfatc2ip": {
                    "id": "Pou5f1_Nfatc2ip",
                    "type": null,
                    "score": null,
                    "reversable": false,
                    "correlations": {
                        "group2": 0.45501331791374094
                    },
                    "regulatory_source": "Pou5f1",
                    "regulatory_target": "Nfatc2ip"
                },
                "Pou5f1_Nfu1": {
                    "id": "Pou5f1_Nfu1",
                    "type": null,
                    "score": null,
                    "reversable": false,
                    "correlations": {
                        "group2": 0.5581223876406343
                    },
                    "regulatory_source": "Pou5f1",
                    "regulatory_target": "Nfu1"
                },
                "Pou5f1_Ngfrap1": {
                    "id": "Pou5f1_Ngfrap1",
                    "type": null,
                    "score": null,
                    "reversable": false,
                    "correlations": {
                        "group2": 0.7044432836865447
                    },
                    "regulatory_source": "Pou5f1",
                    "regulatory_target": "Ngfrap1"
                },
                "Pou5f1_Nhp2": {
                    "id": "Pou5f1_Nhp2",
                    "type": null,
                    "score": null,
                    "reversable": false,
                    "correlations": {
                        "group2": 0.7061939246819968
                    },
                    "regulatory_source": "Pou5f1",
                    "regulatory_target": "Nhp2"
                },
                "Pou5f1_Nhp2l1": {
                    "id": "Pou5f1_Nhp2l1",
                    "type": null,
                    "score": null,
                    "reversable": false,
                    "correlations": {
                        "group2": 0.669136167733059
                    },
                    "regulatory_source": "Pou5f1",
                    "regulatory_target": "Nhp2l1"
                },
                "Pou5f1_Nip7": {
                    "id": "Pou5f1_Nip7",
                    "type": null,
                    "score": null,
                    "reversable": false,
                    "correlations": {
                        "group2": 0.5242122190013441
                    },
                    "regulatory_source": "Pou5f1",
                    "regulatory_target": "Nip7"
                },
                "Pou5f1_Nme1": {
                    "id": "Pou5f1_Nme1",
                    "type": null,
                    "score": null,
                    "reversable": false,
                    "correlations": {
                        "group2": 0.6527101242854234
                    },
                    "regulatory_source": "Pou5f1",
                    "regulatory_target": "Nme1"
                },
                "Pou5f1_Nme4": {
                    "id": "Pou5f1_Nme4",
                    "type": null,
                    "score": null,
                    "reversable": false,
                    "correlations": {
                        "group2": 0.29547974215253064
                    },
                    "regulatory_source": "Pou5f1",
                    "regulatory_target": "Nme4"
                },
                "Pou5f1_Nol7": {
                    "id": "Pou5f1_Nol7",
                    "type": null,
                    "score": null,
                    "reversable": false,
                    "correlations": {
                        "group2": 0.5074626253115024
                    },
                    "regulatory_source": "Pou5f1",
                    "regulatory_target": "Nol7"
                },
                "Pou5f1_Nolc1": {
                    "id": "Pou5f1_Nolc1",
                    "type": null,
                    "score": null,
                    "reversable": false,
                    "correlations": {
                        "group2": 0.6101733869222269
                    },
                    "regulatory_source": "Pou5f1",
                    "regulatory_target": "Nolc1"
                },
                "Pou5f1_Nono": {
                    "id": "Pou5f1_Nono",
                    "type": null,
                    "score": null,
                    "reversable": false,
                    "correlations": {
                        "group2": 0.5346819217701031
                    },
                    "regulatory_source": "Pou5f1",
                    "regulatory_target": "Nono"
                },
                "Pou5f1_Nop10": {
                    "id": "Pou5f1_Nop10",
                    "type": null,
                    "score": null,
                    "reversable": false,
                    "correlations": {
                        "group2": 0.7137431881126665
                    },
                    "regulatory_source": "Pou5f1",
                    "regulatory_target": "Nop10"
                },
                "Pou5f1_Nop56": {
                    "id": "Pou5f1_Nop56",
                    "type": null,
                    "score": null,
                    "reversable": false,
                    "correlations": {
                        "group2": 0.6499701287535044
                    },
                    "regulatory_source": "Pou5f1",
                    "regulatory_target": "Nop56"
                },
                "Pou5f1_Nop58": {
                    "id": "Pou5f1_Nop58",
                    "type": null,
                    "score": null,
                    "reversable": false,
                    "correlations": {
                        "group2": 0.5716952525772949
                    },
                    "regulatory_source": "Pou5f1",
                    "regulatory_target": "Nop58"
                },
                "Pou5f1_Npm1": {
                    "id": "Pou5f1_Npm1",
                    "type": null,
                    "score": null,
                    "reversable": false,
                    "correlations": {
                        "group2": 0.7437823192726422
                    },
                    "regulatory_source": "Pou5f1",
                    "regulatory_target": "Npm1"
                },
                "Pou5f1_Npm3": {
                    "id": "Pou5f1_Npm3",
                    "type": null,
                    "score": null,
                    "reversable": false,
                    "correlations": {
                        "group2": 0.6817964898100807
                    },
                    "regulatory_source": "Pou5f1",
                    "regulatory_target": "Npm3"
                },
                "Pou5f1_Nr0b1": {
                    "id": "Pou5f1_Nr0b1",
                    "type": null,
                    "score": null,
                    "reversable": false,
                    "correlations": {
                        "group2": 0.3212214718387329
                    },
                    "regulatory_source": "Pou5f1",
                    "regulatory_target": "Nr0b1"
                },
                "Pou5f1_Nrp1": {
                    "id": "Pou5f1_Nrp1",
                    "type": null,
                    "score": null,
                    "reversable": false,
                    "correlations": {
                        "group2": -0.3396654638448703
                    },
                    "regulatory_source": "Pou5f1",
                    "regulatory_target": "Nrp1"
                },
                "Pou5f1_Nsa2": {
                    "id": "Pou5f1_Nsa2",
                    "type": null,
                    "score": null,
                    "reversable": false,
                    "correlations": {
                        "group2": 0.5208901116509949
                    },
                    "regulatory_source": "Pou5f1",
                    "regulatory_target": "Nsa2"
                },
                "Pou5f1_Nsmce4a": {
                    "id": "Pou5f1_Nsmce4a",
                    "type": null,
                    "score": null,
                    "reversable": false,
                    "correlations": {
                        "group2": 0.4673081884804553
                    },
                    "regulatory_source": "Pou5f1",
                    "regulatory_target": "Nsmce4a"
                },
                "Pou5f1_Nsun2": {
                    "id": "Pou5f1_Nsun2",
                    "type": null,
                    "score": null,
                    "reversable": false,
                    "correlations": {
                        "group2": 0.4450114177079204
                    },
                    "regulatory_source": "Pou5f1",
                    "regulatory_target": "Nsun2"
                },
                "Pou5f1_Nubp1": {
                    "id": "Pou5f1_Nubp1",
                    "type": null,
                    "score": null,
                    "reversable": false,
                    "correlations": {
                        "group2": 0.5107249221437932
                    },
                    "regulatory_source": "Pou5f1",
                    "regulatory_target": "Nubp1"
                },
                "Pou5f1_Nucks1": {
                    "id": "Pou5f1_Nucks1",
                    "type": null,
                    "score": null,
                    "reversable": false,
                    "correlations": {
                        "group2": 0.571327148959588
                    },
                    "regulatory_source": "Pou5f1",
                    "regulatory_target": "Nucks1"
                },
                "Pou5f1_Nudc": {
                    "id": "Pou5f1_Nudc",
                    "type": null,
                    "score": null,
                    "reversable": false,
                    "correlations": {
                        "group2": 0.6755143991236826
                    },
                    "regulatory_source": "Pou5f1",
                    "regulatory_target": "Nudc"
                },
                "Pou5f1_Nudcd2": {
                    "id": "Pou5f1_Nudcd2",
                    "type": null,
                    "score": null,
                    "reversable": false,
                    "correlations": {
                        "group2": 0.4337309114915983
                    },
                    "regulatory_source": "Pou5f1",
                    "regulatory_target": "Nudcd2"
                },
                "Pou5f1_Nudt19": {
                    "id": "Pou5f1_Nudt19",
                    "type": null,
                    "score": null,
                    "reversable": false,
                    "correlations": {
                        "group2": 0.5328216185152984
                    },
                    "regulatory_source": "Pou5f1",
                    "regulatory_target": "Nudt19"
                },
                "Pou5f1_Nudt21": {
                    "id": "Pou5f1_Nudt21",
                    "type": null,
                    "score": null,
                    "reversable": false,
                    "correlations": {
                        "group2": 0.5828102514913336
                    },
                    "regulatory_source": "Pou5f1",
                    "regulatory_target": "Nudt21"
                },
                "Pou5f1_Nudt4": {
                    "id": "Pou5f1_Nudt4",
                    "type": null,
                    "score": null,
                    "reversable": false,
                    "correlations": {
                        "group2": 0.42016814234864774
                    },
                    "regulatory_source": "Pou5f1",
                    "regulatory_target": "Nudt4"
                },
                "Pou5f1_Nup43": {
                    "id": "Pou5f1_Nup43",
                    "type": null,
                    "score": null,
                    "reversable": false,
                    "correlations": {
                        "group2": 0.43939440570810095
                    },
                    "regulatory_source": "Pou5f1",
                    "regulatory_target": "Nup43"
                },
                "Pou5f1_Nup62": {
                    "id": "Pou5f1_Nup62",
                    "type": null,
                    "score": null,
                    "reversable": false,
                    "correlations": {
                        "group2": 0.28415888145932233
                    },
                    "regulatory_source": "Pou5f1",
                    "regulatory_target": "Nup62"
                },
                "Pou5f1_Nxt1": {
                    "id": "Pou5f1_Nxt1",
                    "type": null,
                    "score": null,
                    "reversable": false,
                    "correlations": {
                        "group2": 0.5495164630922476
                    },
                    "regulatory_source": "Pou5f1",
                    "regulatory_target": "Nxt1"
                },
                "Pou5f1_Oaf": {
                    "id": "Pou5f1_Oaf",
                    "type": null,
                    "score": null,
                    "reversable": false,
                    "correlations": {
                        "group2": -0.2879211046945003
                    },
                    "regulatory_source": "Pou5f1",
                    "regulatory_target": "Oaf"
                },
                "Pou5f1_Oat": {
                    "id": "Pou5f1_Oat",
                    "type": null,
                    "score": null,
                    "reversable": false,
                    "correlations": {
                        "group2": 0.20355574342326005
                    },
                    "regulatory_source": "Pou5f1",
                    "regulatory_target": "Oat"
                },
                "Pou5f1_Oaz1": {
                    "id": "Pou5f1_Oaz1",
                    "type": null,
                    "score": null,
                    "reversable": false,
                    "correlations": {
                        "group2": 0.715522338068712
                    },
                    "regulatory_source": "Pou5f1",
                    "regulatory_target": "Oaz1"
                },
                "Pou5f1_Odc1": {
                    "id": "Pou5f1_Odc1",
                    "type": null,
                    "score": null,
                    "reversable": false,
                    "correlations": {
                        "group2": 0.6202675442916484
                    },
                    "regulatory_source": "Pou5f1",
                    "regulatory_target": "Odc1"
                },
                "Pou5f1_Ola1": {
                    "id": "Pou5f1_Ola1",
                    "type": null,
                    "score": null,
                    "reversable": false,
                    "correlations": {
                        "group2": 0.4703834239614601
                    },
                    "regulatory_source": "Pou5f1",
                    "regulatory_target": "Ola1"
                },
                "Pou5f1_Ooep": {
                    "id": "Pou5f1_Ooep",
                    "type": null,
                    "score": null,
                    "reversable": false,
                    "correlations": {
                        "group2": 0.5670967869736605
                    },
                    "regulatory_source": "Pou5f1",
                    "regulatory_target": "Ooep"
                },
                "Pou5f1_Orc6": {
                    "id": "Pou5f1_Orc6",
                    "type": null,
                    "score": null,
                    "reversable": false,
                    "correlations": {
                        "group2": 0.3244149620437485
                    },
                    "regulatory_source": "Pou5f1",
                    "regulatory_target": "Orc6"
                },
                "Pou5f1_Ost4": {
                    "id": "Pou5f1_Ost4",
                    "type": null,
                    "score": null,
                    "reversable": false,
                    "correlations": {
                        "group2": 0.4818532531876543
                    },
                    "regulatory_source": "Pou5f1",
                    "regulatory_target": "Ost4"
                },
                "Pou5f1_P3h4": {
                    "id": "Pou5f1_P3h4",
                    "type": null,
                    "score": null,
                    "reversable": false,
                    "correlations": {
                        "group2": -0.3675968523909082
                    },
                    "regulatory_source": "Pou5f1",
                    "regulatory_target": "P3h4"
                },
                "Pou5f1_Pa2g4": {
                    "id": "Pou5f1_Pa2g4",
                    "type": null,
                    "score": null,
                    "reversable": false,
                    "correlations": {
                        "group2": 0.6649159322955084
                    },
                    "regulatory_source": "Pou5f1",
                    "regulatory_target": "Pa2g4"
                },
                "Pou5f1_Pabpc1": {
                    "id": "Pou5f1_Pabpc1",
                    "type": null,
                    "score": null,
                    "reversable": false,
                    "correlations": {
                        "group2": 0.5610005622094094
                    },
                    "regulatory_source": "Pou5f1",
                    "regulatory_target": "Pabpc1"
                },
                "Pou5f1_Pafah1b1": {
                    "id": "Pou5f1_Pafah1b1",
                    "type": null,
                    "score": null,
                    "reversable": false,
                    "correlations": {
                        "group2": 0.4077976681762652
                    },
                    "regulatory_source": "Pou5f1",
                    "regulatory_target": "Pafah1b1"
                },
                "Pou5f1_Paics": {
                    "id": "Pou5f1_Paics",
                    "type": null,
                    "score": null,
                    "reversable": false,
                    "correlations": {
                        "group2": 0.6341147585857206
                    },
                    "regulatory_source": "Pou5f1",
                    "regulatory_target": "Paics"
                },
                "Pou5f1_Paip2": {
                    "id": "Pou5f1_Paip2",
                    "type": null,
                    "score": null,
                    "reversable": false,
                    "correlations": {
                        "group2": 0.500557887914629
                    },
                    "regulatory_source": "Pou5f1",
                    "regulatory_target": "Paip2"
                },
                "Pou5f1_Pak1ip1": {
                    "id": "Pou5f1_Pak1ip1",
                    "type": null,
                    "score": null,
                    "reversable": false,
                    "correlations": {
                        "group2": 0.5016807984508656
                    },
                    "regulatory_source": "Pou5f1",
                    "regulatory_target": "Pak1ip1"
                },
                "Pou5f1_Pam16": {
                    "id": "Pou5f1_Pam16",
                    "type": null,
                    "score": null,
                    "reversable": false,
                    "correlations": {
                        "group2": 0.49712827196582315
                    },
                    "regulatory_source": "Pou5f1",
                    "regulatory_target": "Pam16"
                },
                "Pou5f1_Papola": {
                    "id": "Pou5f1_Papola",
                    "type": null,
                    "score": null,
                    "reversable": false,
                    "correlations": {
                        "group2": 0.41280790718703503
                    },
                    "regulatory_source": "Pou5f1",
                    "regulatory_target": "Papola"
                },
                "Pou5f1_Park7": {
                    "id": "Pou5f1_Park7",
                    "type": null,
                    "score": null,
                    "reversable": false,
                    "correlations": {
                        "group2": 0.6583958338045061
                    },
                    "regulatory_source": "Pou5f1",
                    "regulatory_target": "Park7"
                },
                "Pou5f1_Parl": {
                    "id": "Pou5f1_Parl",
                    "type": null,
                    "score": null,
                    "reversable": false,
                    "correlations": {
                        "group2": 0.5383399611292894
                    },
                    "regulatory_source": "Pou5f1",
                    "regulatory_target": "Parl"
                },
                "Pou5f1_Parp1": {
                    "id": "Pou5f1_Parp1",
                    "type": null,
                    "score": null,
                    "reversable": false,
                    "correlations": {
                        "group2": 0.4730431731997826
                    },
                    "regulatory_source": "Pou5f1",
                    "regulatory_target": "Parp1"
                },
                "Pou5f1_Parva": {
                    "id": "Pou5f1_Parva",
                    "type": null,
                    "score": null,
                    "reversable": false,
                    "correlations": {
                        "group2": -0.2670444294787649
                    },
                    "regulatory_source": "Pou5f1",
                    "regulatory_target": "Parva"
                },
                "Pou5f1_Pbdc1": {
                    "id": "Pou5f1_Pbdc1",
                    "type": null,
                    "score": null,
                    "reversable": false,
                    "correlations": {
                        "group2": 0.4528296068878282
                    },
                    "regulatory_source": "Pou5f1",
                    "regulatory_target": "Pbdc1"
                },
                "Pou5f1_Pcbp1": {
                    "id": "Pou5f1_Pcbp1",
                    "type": null,
                    "score": null,
                    "reversable": false,
                    "correlations": {
                        "group2": 0.5951730187520783
                    },
                    "regulatory_source": "Pou5f1",
                    "regulatory_target": "Pcbp1"
                },
                "Pou5f1_Pcbp2": {
                    "id": "Pou5f1_Pcbp2",
                    "type": null,
                    "score": null,
                    "reversable": false,
                    "correlations": {
                        "group2": 0.5918142323456577
                    },
                    "regulatory_source": "Pou5f1",
                    "regulatory_target": "Pcbp2"
                },
                "Pou5f1_Pcnp": {
                    "id": "Pou5f1_Pcnp",
                    "type": null,
                    "score": null,
                    "reversable": false,
                    "correlations": {
                        "group2": 0.29882150094079984
                    },
                    "regulatory_source": "Pou5f1",
                    "regulatory_target": "Pcnp"
                },
                "Pou5f1_Pdap1": {
                    "id": "Pou5f1_Pdap1",
                    "type": null,
                    "score": null,
                    "reversable": false,
                    "correlations": {
                        "group2": 0.6558950168191547
                    },
                    "regulatory_source": "Pou5f1",
                    "regulatory_target": "Pdap1"
                },
                "Pou5f1_Pdcd5": {
                    "id": "Pou5f1_Pdcd5",
                    "type": null,
                    "score": null,
                    "reversable": false,
                    "correlations": {
                        "group2": 0.5719672559516001
                    },
                    "regulatory_source": "Pou5f1",
                    "regulatory_target": "Pdcd5"
                },
                "Pou5f1_Pdcd6": {
                    "id": "Pou5f1_Pdcd6",
                    "type": null,
                    "score": null,
                    "reversable": false,
                    "correlations": {
                        "group2": 0.4158039423178628
                    },
                    "regulatory_source": "Pou5f1",
                    "regulatory_target": "Pdcd6"
                },
                "Pou5f1_Pdcl3": {
                    "id": "Pou5f1_Pdcl3",
                    "type": null,
                    "score": null,
                    "reversable": false,
                    "correlations": {
                        "group2": 0.32812169616187864
                    },
                    "regulatory_source": "Pou5f1",
                    "regulatory_target": "Pdcl3"
                },
                "Pou5f1_Pdgfa": {
                    "id": "Pou5f1_Pdgfa",
                    "type": null,
                    "score": null,
                    "reversable": false,
                    "correlations": {
                        "group2": 0.5453933139560607
                    },
                    "regulatory_source": "Pou5f1",
                    "regulatory_target": "Pdgfa"
                },
                "Pou5f1_Pdha1": {
                    "id": "Pou5f1_Pdha1",
                    "type": null,
                    "score": null,
                    "reversable": false,
                    "correlations": {
                        "group2": 0.3249346123232329
                    },
                    "regulatory_source": "Pou5f1",
                    "regulatory_target": "Pdha1"
                },
                "Pou5f1_Pebp1": {
                    "id": "Pou5f1_Pebp1",
                    "type": null,
                    "score": null,
                    "reversable": false,
                    "correlations": {
                        "group2": 0.5893654564833765
                    },
                    "regulatory_source": "Pou5f1",
                    "regulatory_target": "Pebp1"
                },
                "Pou5f1_Pfdn1": {
                    "id": "Pou5f1_Pfdn1",
                    "type": null,
                    "score": null,
                    "reversable": false,
                    "correlations": {
                        "group2": 0.6115154460917442
                    },
                    "regulatory_source": "Pou5f1",
                    "regulatory_target": "Pfdn1"
                },
                "Pou5f1_Pfdn2": {
                    "id": "Pou5f1_Pfdn2",
                    "type": null,
                    "score": null,
                    "reversable": false,
                    "correlations": {
                        "group2": 0.495607473353149
                    },
                    "regulatory_source": "Pou5f1",
                    "regulatory_target": "Pfdn2"
                },
                "Pou5f1_Pfdn4": {
                    "id": "Pou5f1_Pfdn4",
                    "type": null,
                    "score": null,
                    "reversable": false,
                    "correlations": {
                        "group2": 0.4455464109876538
                    },
                    "regulatory_source": "Pou5f1",
                    "regulatory_target": "Pfdn4"
                },
                "Pou5f1_Pfdn5": {
                    "id": "Pou5f1_Pfdn5",
                    "type": null,
                    "score": null,
                    "reversable": false,
                    "correlations": {
                        "group2": 0.41326779183263107
                    },
                    "regulatory_source": "Pou5f1",
                    "regulatory_target": "Pfdn5"
                },
                "Pou5f1_Pfdn6": {
                    "id": "Pou5f1_Pfdn6",
                    "type": null,
                    "score": null,
                    "reversable": false,
                    "correlations": {
                        "group2": 0.5136643820275518
                    },
                    "regulatory_source": "Pou5f1",
                    "regulatory_target": "Pfdn6"
                },
                "Pou5f1_Pfkl": {
                    "id": "Pou5f1_Pfkl",
                    "type": null,
                    "score": null,
                    "reversable": false,
                    "correlations": {
                        "group2": 0.4003028710840925
                    },
                    "regulatory_source": "Pou5f1",
                    "regulatory_target": "Pfkl"
                },
                "Pou5f1_Pfn1": {
                    "id": "Pou5f1_Pfn1",
                    "type": null,
                    "score": null,
                    "reversable": false,
                    "correlations": {
                        "group2": 0.6262193286288779
                    },
                    "regulatory_source": "Pou5f1",
                    "regulatory_target": "Pfn1"
                },
                "Pou5f1_Pgam1": {
                    "id": "Pou5f1_Pgam1",
                    "type": null,
                    "score": null,
                    "reversable": false,
                    "correlations": {
                        "group2": 0.609519612166508
                    },
                    "regulatory_source": "Pou5f1",
                    "regulatory_target": "Pgam1"
                },
                "Pou5f1_Pgp": {
                    "id": "Pou5f1_Pgp",
                    "type": null,
                    "score": null,
                    "reversable": false,
                    "correlations": {
                        "group2": 0.424531231668558
                    },
                    "regulatory_source": "Pou5f1",
                    "regulatory_target": "Pgp"
                },
                "Pou5f1_Phb": {
                    "id": "Pou5f1_Phb",
                    "type": null,
                    "score": null,
                    "reversable": false,
                    "correlations": {
                        "group2": 0.6483318131452165
                    },
                    "regulatory_source": "Pou5f1",
                    "regulatory_target": "Phb"
                },
                "Pou5f1_Phb2": {
                    "id": "Pou5f1_Phb2",
                    "type": null,
                    "score": null,
                    "reversable": false,
                    "correlations": {
                        "group2": 0.647457094262612
                    },
                    "regulatory_source": "Pou5f1",
                    "regulatory_target": "Phb2"
                },
                "Pou5f1_Phf5a": {
                    "id": "Pou5f1_Phf5a",
                    "type": null,
                    "score": null,
                    "reversable": false,
                    "correlations": {
                        "group2": 0.5373423094981125
                    },
                    "regulatory_source": "Pou5f1",
                    "regulatory_target": "Phf5a"
                },
                "Pou5f1_Phgdh": {
                    "id": "Pou5f1_Phgdh",
                    "type": null,
                    "score": null,
                    "reversable": false,
                    "correlations": {
                        "group2": 0.3489565366241945
                    },
                    "regulatory_source": "Pou5f1",
                    "regulatory_target": "Phgdh"
                },
                "Pou5f1_Phldb2": {
                    "id": "Pou5f1_Phldb2",
                    "type": null,
                    "score": null,
                    "reversable": false,
                    "correlations": {
                        "group2": -0.38464923984270755
                    },
                    "regulatory_source": "Pou5f1",
                    "regulatory_target": "Phldb2"
                },
                "Pou5f1_Pigyl": {
                    "id": "Pou5f1_Pigyl",
                    "type": null,
                    "score": null,
                    "reversable": false,
                    "correlations": {
                        "group2": 0.31705063668245254
                    },
                    "regulatory_source": "Pou5f1",
                    "regulatory_target": "Pigyl"
                },
                "Pou5f1_Pim1": {
                    "id": "Pou5f1_Pim1",
                    "type": null,
                    "score": null,
                    "reversable": false,
                    "correlations": {
                        "group2": 0.34118146281719874
                    },
                    "regulatory_source": "Pou5f1",
                    "regulatory_target": "Pim1"
                },
                "Pou5f1_Pim3": {
                    "id": "Pou5f1_Pim3",
                    "type": null,
                    "score": null,
                    "reversable": false,
                    "correlations": {
                        "group2": 0.2471507600131136
                    },
                    "regulatory_source": "Pou5f1",
                    "regulatory_target": "Pim3"
                },
                "Pou5f1_Pin1": {
                    "id": "Pou5f1_Pin1",
                    "type": null,
                    "score": null,
                    "reversable": false,
                    "correlations": {
                        "group2": 0.5879904448064943
                    },
                    "regulatory_source": "Pou5f1",
                    "regulatory_target": "Pin1"
                },
                "Pou5f1_Pin4": {
                    "id": "Pou5f1_Pin4",
                    "type": null,
                    "score": null,
                    "reversable": false,
                    "correlations": {
                        "group2": 0.43815776358333963
                    },
                    "regulatory_source": "Pou5f1",
                    "regulatory_target": "Pin4"
                },
                "Pou5f1_Pkm": {
                    "id": "Pou5f1_Pkm",
                    "type": null,
                    "score": null,
                    "reversable": false,
                    "correlations": {
                        "group2": 0.6089165469690455
                    },
                    "regulatory_source": "Pou5f1",
                    "regulatory_target": "Pkm"
                },
                "Pou5f1_Platr3": {
                    "id": "Pou5f1_Platr3",
                    "type": null,
                    "score": null,
                    "reversable": false,
                    "correlations": {
                        "group2": 0.25530607406252104
                    },
                    "regulatory_source": "Pou5f1",
                    "regulatory_target": "Platr3"
                },
                "Pou5f1_Plekhf2": {
                    "id": "Pou5f1_Plekhf2",
                    "type": null,
                    "score": null,
                    "reversable": false,
                    "correlations": {
                        "group2": 0.32465548047781234
                    },
                    "regulatory_source": "Pou5f1",
                    "regulatory_target": "Plekhf2"
                },
                "Pou5f1_Plekhj1": {
                    "id": "Pou5f1_Plekhj1",
                    "type": null,
                    "score": null,
                    "reversable": false,
                    "correlations": {
                        "group2": 0.30384129956479705
                    },
                    "regulatory_source": "Pou5f1",
                    "regulatory_target": "Plekhj1"
                },
                "Pou5f1_Pmf1": {
                    "id": "Pou5f1_Pmf1",
                    "type": null,
                    "score": null,
                    "reversable": false,
                    "correlations": {
                        "group2": 0.5239271646865526
                    },
                    "regulatory_source": "Pou5f1",
                    "regulatory_target": "Pmf1"
                },
                "Pou5f1_Pmm1": {
                    "id": "Pou5f1_Pmm1",
                    "type": null,
                    "score": null,
                    "reversable": false,
                    "correlations": {
                        "group2": 0.42202031965175696
                    },
                    "regulatory_source": "Pou5f1",
                    "regulatory_target": "Pmm1"
                },
                "Pou5f1_Pmp22": {
                    "id": "Pou5f1_Pmp22",
                    "type": null,
                    "score": null,
                    "reversable": false,
                    "correlations": {
                        "group2": -0.3260160562254155
                    },
                    "regulatory_source": "Pou5f1",
                    "regulatory_target": "Pmp22"
                },
                "Pou5f1_Pmvk": {
                    "id": "Pou5f1_Pmvk",
                    "type": null,
                    "score": null,
                    "reversable": false,
                    "correlations": {
                        "group2": 0.35004532415568435
                    },
                    "regulatory_source": "Pou5f1",
                    "regulatory_target": "Pmvk"
                },
                "Pou5f1_Pnkd": {
                    "id": "Pou5f1_Pnkd",
                    "type": null,
                    "score": null,
                    "reversable": false,
                    "correlations": {
                        "group2": 0.45520583697653494
                    },
                    "regulatory_source": "Pou5f1",
                    "regulatory_target": "Pnkd"
                },
                "Pou5f1_Pno1": {
                    "id": "Pou5f1_Pno1",
                    "type": null,
                    "score": null,
                    "reversable": false,
                    "correlations": {
                        "group2": 0.425245669565914
                    },
                    "regulatory_source": "Pou5f1",
                    "regulatory_target": "Pno1"
                },
                "Pou5f1_Pnrc1": {
                    "id": "Pou5f1_Pnrc1",
                    "type": null,
                    "score": null,
                    "reversable": false,
                    "correlations": {
                        "group2": 0.28909402912733023
                    },
                    "regulatory_source": "Pou5f1",
                    "regulatory_target": "Pnrc1"
                },
                "Pou5f1_Pold2": {
                    "id": "Pou5f1_Pold2",
                    "type": null,
                    "score": null,
                    "reversable": false,
                    "correlations": {
                        "group2": 0.5423473074048212
                    },
                    "regulatory_source": "Pou5f1",
                    "regulatory_target": "Pold2"
                },
                "Pou5f1_Poldip2": {
                    "id": "Pou5f1_Poldip2",
                    "type": null,
                    "score": null,
                    "reversable": false,
                    "correlations": {
                        "group2": 0.40827222537836927
                    },
                    "regulatory_source": "Pou5f1",
                    "regulatory_target": "Poldip2"
                },
                "Pou5f1_Pole4": {
                    "id": "Pou5f1_Pole4",
                    "type": null,
                    "score": null,
                    "reversable": false,
                    "correlations": {
                        "group2": 0.5122844141881787
                    },
                    "regulatory_source": "Pou5f1",
                    "regulatory_target": "Pole4"
                },
                "Pou5f1_Polr1c": {
                    "id": "Pou5f1_Polr1c",
                    "type": null,
                    "score": null,
                    "reversable": false,
                    "correlations": {
                        "group2": 0.5610476124877297
                    },
                    "regulatory_source": "Pou5f1",
                    "regulatory_target": "Polr1c"
                },
                "Pou5f1_Polr1d": {
                    "id": "Pou5f1_Polr1d",
                    "type": null,
                    "score": null,
                    "reversable": false,
                    "correlations": {
                        "group2": 0.5456033030530794
                    },
                    "regulatory_source": "Pou5f1",
                    "regulatory_target": "Polr1d"
                },
                "Pou5f1_Polr2c": {
                    "id": "Pou5f1_Polr2c",
                    "type": null,
                    "score": null,
                    "reversable": false,
                    "correlations": {
                        "group2": 0.6088178114640495
                    },
                    "regulatory_source": "Pou5f1",
                    "regulatory_target": "Polr2c"
                },
                "Pou5f1_Polr2e": {
                    "id": "Pou5f1_Polr2e",
                    "type": null,
                    "score": null,
                    "reversable": false,
                    "correlations": {
                        "group2": 0.7186743297689439
                    },
                    "regulatory_source": "Pou5f1",
                    "regulatory_target": "Polr2e"
                },
                "Pou5f1_Polr2f": {
                    "id": "Pou5f1_Polr2f",
                    "type": null,
                    "score": null,
                    "reversable": false,
                    "correlations": {
                        "group2": 0.6674575872317268
                    },
                    "regulatory_source": "Pou5f1",
                    "regulatory_target": "Polr2f"
                },
                "Pou5f1_Polr2g": {
                    "id": "Pou5f1_Polr2g",
                    "type": null,
                    "score": null,
                    "reversable": false,
                    "correlations": {
                        "group2": 0.4837877689915965
                    },
                    "regulatory_source": "Pou5f1",
                    "regulatory_target": "Polr2g"
                },
                "Pou5f1_Polr2h": {
                    "id": "Pou5f1_Polr2h",
                    "type": null,
                    "score": null,
                    "reversable": false,
                    "correlations": {
                        "group2": 0.508736966735284
                    },
                    "regulatory_source": "Pou5f1",
                    "regulatory_target": "Polr2h"
                },
                "Pou5f1_Polr2i": {
                    "id": "Pou5f1_Polr2i",
                    "type": null,
                    "score": null,
                    "reversable": false,
                    "correlations": {
                        "group2": 0.6385265241868406
                    },
                    "regulatory_source": "Pou5f1",
                    "regulatory_target": "Polr2i"
                },
                "Pou5f1_Polr2j": {
                    "id": "Pou5f1_Polr2j",
                    "type": null,
                    "score": null,
                    "reversable": false,
                    "correlations": {
                        "group2": 0.4819062414186913
                    },
                    "regulatory_source": "Pou5f1",
                    "regulatory_target": "Polr2j"
                },
                "Pou5f1_Polr2k": {
                    "id": "Pou5f1_Polr2k",
                    "type": null,
                    "score": null,
                    "reversable": false,
                    "correlations": {
                        "group2": 0.5553275188546697
                    },
                    "regulatory_source": "Pou5f1",
                    "regulatory_target": "Polr2k"
                },
                "Pou5f1_Polr2m": {
                    "id": "Pou5f1_Polr2m",
                    "type": null,
                    "score": null,
                    "reversable": false,
                    "correlations": {
                        "group2": 0.4586650052480646
                    },
                    "regulatory_source": "Pou5f1",
                    "regulatory_target": "Polr2m"
                },
                "Pou5f1_Pomp": {
                    "id": "Pou5f1_Pomp",
                    "type": null,
                    "score": null,
                    "reversable": false,
                    "correlations": {
                        "group2": 0.5970258918528665
                    },
                    "regulatory_source": "Pou5f1",
                    "regulatory_target": "Pomp"
                },
                "Pou5f1_Pop5": {
                    "id": "Pou5f1_Pop5",
                    "type": null,
                    "score": null,
                    "reversable": false,
                    "correlations": {
                        "group2": 0.48353677963352504
                    },
                    "regulatory_source": "Pou5f1",
                    "regulatory_target": "Pop5"
                },
                "Pou5f1_Postn": {
                    "id": "Pou5f1_Postn",
                    "type": null,
                    "score": null,
                    "reversable": false,
                    "correlations": {
                        "group2": -0.3534567471020622
                    },
                    "regulatory_source": "Pou5f1",
                    "regulatory_target": "Postn"
                },
                "Ppa1_Pou5f1": {
                    "id": "Ppa1_Pou5f1",
                    "type": null,
                    "score": null,
                    "reversable": false,
                    "correlations": {
                        "group2": 0.6458688236007253
                    },
                    "regulatory_source": "Pou5f1",
                    "regulatory_target": "Ppa1"
                },
                "Ppan_Pou5f1": {
                    "id": "Ppan_Pou5f1",
                    "type": null,
                    "score": null,
                    "reversable": false,
                    "correlations": {
                        "group2": 0.5771043708697398
                    },
                    "regulatory_source": "Pou5f1",
                    "regulatory_target": "Ppan"
                },
                "Ppdpf_Pou5f1": {
                    "id": "Ppdpf_Pou5f1",
                    "type": null,
                    "score": null,
                    "reversable": false,
                    "correlations": {
                        "group2": 0.3734955561247297
                    },
                    "regulatory_source": "Pou5f1",
                    "regulatory_target": "Ppdpf"
                },
                "Ppia_Pou5f1": {
                    "id": "Ppia_Pou5f1",
                    "type": null,
                    "score": null,
                    "reversable": false,
                    "correlations": {
                        "group2": 0.7608723547615944
                    },
                    "regulatory_source": "Pou5f1",
                    "regulatory_target": "Ppia"
                },
                "Ppib_Pou5f1": {
                    "id": "Ppib_Pou5f1",
                    "type": null,
                    "score": null,
                    "reversable": false,
                    "correlations": {
                        "group2": 0.3089215278319726
                    },
                    "regulatory_source": "Pou5f1",
                    "regulatory_target": "Ppib"
                },
                "Ppid_Pou5f1": {
                    "id": "Ppid_Pou5f1",
                    "type": null,
                    "score": null,
                    "reversable": false,
                    "correlations": {
                        "group2": 0.5376756063868111
                    },
                    "regulatory_source": "Pou5f1",
                    "regulatory_target": "Ppid"
                },
                "Ppig_Pou5f1": {
                    "id": "Ppig_Pou5f1",
                    "type": null,
                    "score": null,
                    "reversable": false,
                    "correlations": {
                        "group2": 0.4750030063825857
                    },
                    "regulatory_source": "Pou5f1",
                    "regulatory_target": "Ppig"
                },
                "Ppih_Pou5f1": {
                    "id": "Ppih_Pou5f1",
                    "type": null,
                    "score": null,
                    "reversable": false,
                    "correlations": {
                        "group2": 0.43196375679746996
                    },
                    "regulatory_source": "Pou5f1",
                    "regulatory_target": "Ppih"
                },
                "Ppil1_Pou5f1": {
                    "id": "Ppil1_Pou5f1",
                    "type": null,
                    "score": null,
                    "reversable": false,
                    "correlations": {
                        "group2": 0.4844108589183033
                    },
                    "regulatory_source": "Pou5f1",
                    "regulatory_target": "Ppil1"
                },
                "Ppm1g_Pou5f1": {
                    "id": "Ppm1g_Pou5f1",
                    "type": null,
                    "score": null,
                    "reversable": false,
                    "correlations": {
                        "group2": 0.3747993535670146
                    },
                    "regulatory_source": "Pou5f1",
                    "regulatory_target": "Ppm1g"
                },
                "Ppp1ca_Pou5f1": {
                    "id": "Ppp1ca_Pou5f1",
                    "type": null,
                    "score": null,
                    "reversable": false,
                    "correlations": {
                        "group2": 0.6343014586283948
                    },
                    "regulatory_source": "Pou5f1",
                    "regulatory_target": "Ppp1ca"
                },
                "Ppp1cc_Pou5f1": {
                    "id": "Ppp1cc_Pou5f1",
                    "type": null,
                    "score": null,
                    "reversable": false,
                    "correlations": {
                        "group2": 0.4811864147151102
                    },
                    "regulatory_source": "Pou5f1",
                    "regulatory_target": "Ppp1cc"
                },
                "Ppp1r11_Pou5f1": {
                    "id": "Ppp1r11_Pou5f1",
                    "type": null,
                    "score": null,
                    "reversable": false,
                    "correlations": {
                        "group2": 0.4848259055521423
                    },
                    "regulatory_source": "Pou5f1",
                    "regulatory_target": "Ppp1r11"
                },
                "Ppp1r14b_Pou5f1": {
                    "id": "Ppp1r14b_Pou5f1",
                    "type": null,
                    "score": null,
                    "reversable": false,
                    "correlations": {
                        "group2": 0.41859493738442416
                    },
                    "regulatory_source": "Pou5f1",
                    "regulatory_target": "Ppp1r14b"
                },
                "Ppp1r2_Pou5f1": {
                    "id": "Ppp1r2_Pou5f1",
                    "type": null,
                    "score": null,
                    "reversable": false,
                    "correlations": {
                        "group2": 0.3754818621560263
                    },
                    "regulatory_source": "Pou5f1",
                    "regulatory_target": "Ppp1r2"
                },
                "Ppp2ca_Pou5f1": {
                    "id": "Ppp2ca_Pou5f1",
                    "type": null,
                    "score": null,
                    "reversable": false,
                    "correlations": {
                        "group2": 0.4073099421981709
                    },
                    "regulatory_source": "Pou5f1",
                    "regulatory_target": "Ppp2ca"
                },
                "Ppp4c_Pou5f1": {
                    "id": "Ppp4c_Pou5f1",
                    "type": null,
                    "score": null,
                    "reversable": false,
                    "correlations": {
                        "group2": 0.4527251970983028
                    },
                    "regulatory_source": "Pou5f1",
                    "regulatory_target": "Ppp4c"
                },
                "Prc1_Pou5f1": {
                    "id": "Prc1_Pou5f1",
                    "type": null,
                    "score": null,
                    "reversable": false,
                    "correlations": {
                        "group2": 0.4645483130850125
                    },
                    "regulatory_source": "Pou5f1",
                    "regulatory_target": "Prc1"
                },
                "Prdx1_Pou5f1": {
                    "id": "Prdx1_Pou5f1",
                    "type": null,
                    "score": null,
                    "reversable": false,
                    "correlations": {
                        "group2": 0.7511494153150171
                    },
                    "regulatory_source": "Pou5f1",
                    "regulatory_target": "Prdx1"
                },
                "Prdx2_Pou5f1": {
                    "id": "Prdx2_Pou5f1",
                    "type": null,
                    "score": null,
                    "reversable": false,
                    "correlations": {
                        "group2": 0.4884483981967397
                    },
                    "regulatory_source": "Pou5f1",
                    "regulatory_target": "Prdx2"
                },
                "Prdx4_Pou5f1": {
                    "id": "Prdx4_Pou5f1",
                    "type": null,
                    "score": null,
                    "reversable": false,
                    "correlations": {
                        "group2": 0.5071415429683678
                    },
                    "regulatory_source": "Pou5f1",
                    "regulatory_target": "Prdx4"
                },
                "Prdx6_Pou5f1": {
                    "id": "Prdx6_Pou5f1",
                    "type": null,
                    "score": null,
                    "reversable": false,
                    "correlations": {
                        "group2": 0.3940864065241744
                    },
                    "regulatory_source": "Pou5f1",
                    "regulatory_target": "Prdx6"
                },
                "Prelid1_Pou5f1": {
                    "id": "Prelid1_Pou5f1",
                    "type": null,
                    "score": null,
                    "reversable": false,
                    "correlations": {
                        "group2": 0.35631842416389736
                    },
                    "regulatory_source": "Pou5f1",
                    "regulatory_target": "Prelid1"
                },
                "Prkcdbp_Pou5f1": {
                    "id": "Prkcdbp_Pou5f1",
                    "type": null,
                    "score": null,
                    "reversable": false,
                    "correlations": {
                        "group2": -0.35374661865803386
                    },
                    "regulatory_source": "Pou5f1",
                    "regulatory_target": "Prkcdbp"
                },
                "Prmt1_Pou5f1": {
                    "id": "Prmt1_Pou5f1",
                    "type": null,
                    "score": null,
                    "reversable": false,
                    "correlations": {
                        "group2": 0.6673043956576113
                    },
                    "regulatory_source": "Pou5f1",
                    "regulatory_target": "Prmt1"
                },
                "Prnp_Pou5f1": {
                    "id": "Prnp_Pou5f1",
                    "type": null,
                    "score": null,
                    "reversable": false,
                    "correlations": {
                        "group2": -0.36063083727881773
                    },
                    "regulatory_source": "Pou5f1",
                    "regulatory_target": "Prnp"
                },
                "Prpf19_Pou5f1": {
                    "id": "Prpf19_Pou5f1",
                    "type": null,
                    "score": null,
                    "reversable": false,
                    "correlations": {
                        "group2": 0.4621769507467888
                    },
                    "regulatory_source": "Pou5f1",
                    "regulatory_target": "Prpf19"
                },
                "Prpf40a_Pou5f1": {
                    "id": "Prpf40a_Pou5f1",
                    "type": null,
                    "score": null,
                    "reversable": false,
                    "correlations": {
                        "group2": 0.4640600205892298
                    },
                    "regulatory_source": "Pou5f1",
                    "regulatory_target": "Prpf40a"
                },
                "Prps1_Pou5f1": {
                    "id": "Prps1_Pou5f1",
                    "type": null,
                    "score": null,
                    "reversable": false,
                    "correlations": {
                        "group2": 0.4891181050216878
                    },
                    "regulatory_source": "Pou5f1",
                    "regulatory_target": "Prps1"
                },
                "Prrc1_Pou5f1": {
                    "id": "Prrc1_Pou5f1",
                    "type": null,
                    "score": null,
                    "reversable": false,
                    "correlations": {
                        "group2": 0.4604015428476009
                    },
                    "regulatory_source": "Pou5f1",
                    "regulatory_target": "Prrc1"
                },
                "Prrc2c_Pou5f1": {
                    "id": "Prrc2c_Pou5f1",
                    "type": null,
                    "score": null,
                    "reversable": false,
                    "correlations": {
                        "group2": 0.3844407288739049
                    },
                    "regulatory_source": "Pou5f1",
                    "regulatory_target": "Prrc2c"
                },
                "Prrx1_Pou5f1": {
                    "id": "Prrx1_Pou5f1",
                    "type": null,
                    "score": null,
                    "reversable": false,
                    "correlations": {
                        "group2": -0.37855756545675934
                    },
                    "regulatory_source": "Pou5f1",
                    "regulatory_target": "Prrx1"
                },
                "Prrx2_Pou5f1": {
                    "id": "Prrx2_Pou5f1",
                    "type": null,
                    "score": null,
                    "reversable": false,
                    "correlations": {
                        "group2": -0.3268006747198151
                    },
                    "regulatory_source": "Pou5f1",
                    "regulatory_target": "Prrx2"
                },
                "Prss23_Pou5f1": {
                    "id": "Prss23_Pou5f1",
                    "type": null,
                    "score": null,
                    "reversable": false,
                    "correlations": {
                        "group2": -0.3736813304356796
                    },
                    "regulatory_source": "Pou5f1",
                    "regulatory_target": "Prss23"
                },
                "Psat1_Pou5f1": {
                    "id": "Psat1_Pou5f1",
                    "type": null,
                    "score": null,
                    "reversable": false,
                    "correlations": {
                        "group2": 0.3941092714631243
                    },
                    "regulatory_source": "Pou5f1",
                    "regulatory_target": "Psat1"
                },
                "Psenen_Pou5f1": {
                    "id": "Psenen_Pou5f1",
                    "type": null,
                    "score": null,
                    "reversable": false,
                    "correlations": {
                        "group2": 0.3058402621809495
                    },
                    "regulatory_source": "Pou5f1",
                    "regulatory_target": "Psenen"
                },
                "Psip1_Pou5f1": {
                    "id": "Psip1_Pou5f1",
                    "type": null,
                    "score": null,
                    "reversable": false,
                    "correlations": {
                        "group2": 0.5910530590069522
                    },
                    "regulatory_source": "Pou5f1",
                    "regulatory_target": "Psip1"
                },
                "Psma1_Pou5f1": {
                    "id": "Psma1_Pou5f1",
                    "type": null,
                    "score": null,
                    "reversable": false,
                    "correlations": {
                        "group2": 0.6049681006237216
                    },
                    "regulatory_source": "Pou5f1",
                    "regulatory_target": "Psma1"
                },
                "Psma2_Pou5f1": {
                    "id": "Psma2_Pou5f1",
                    "type": null,
                    "score": null,
                    "reversable": false,
                    "correlations": {
                        "group2": 0.7266846991346921
                    },
                    "regulatory_source": "Pou5f1",
                    "regulatory_target": "Psma2"
                },
                "Psma3_Pou5f1": {
                    "id": "Psma3_Pou5f1",
                    "type": null,
                    "score": null,
                    "reversable": false,
                    "correlations": {
                        "group2": 0.591466106316786
                    },
                    "regulatory_source": "Pou5f1",
                    "regulatory_target": "Psma3"
                },
                "Psma4_Pou5f1": {
                    "id": "Psma4_Pou5f1",
                    "type": null,
                    "score": null,
                    "reversable": false,
                    "correlations": {
                        "group2": 0.6722977321531093
                    },
                    "regulatory_source": "Pou5f1",
                    "regulatory_target": "Psma4"
                },
                "Psma5_Pou5f1": {
                    "id": "Psma5_Pou5f1",
                    "type": null,
                    "score": null,
                    "reversable": false,
                    "correlations": {
                        "group2": 0.6004638994836837
                    },
                    "regulatory_source": "Pou5f1",
                    "regulatory_target": "Psma5"
                },
                "Psma6_Pou5f1": {
                    "id": "Psma6_Pou5f1",
                    "type": null,
                    "score": null,
                    "reversable": false,
                    "correlations": {
                        "group2": 0.6009705116920809
                    },
                    "regulatory_source": "Pou5f1",
                    "regulatory_target": "Psma6"
                },
                "Psma7_Pou5f1": {
                    "id": "Psma7_Pou5f1",
                    "type": null,
                    "score": null,
                    "reversable": false,
                    "correlations": {
                        "group2": 0.5463838817077364
                    },
                    "regulatory_source": "Pou5f1",
                    "regulatory_target": "Psma7"
                },
                "Psmb1_Pou5f1": {
                    "id": "Psmb1_Pou5f1",
                    "type": null,
                    "score": null,
                    "reversable": false,
                    "correlations": {
                        "group2": 0.47075867883242156
                    },
                    "regulatory_source": "Pou5f1",
                    "regulatory_target": "Psmb1"
                },
                "Psmb2_Pou5f1": {
                    "id": "Psmb2_Pou5f1",
                    "type": null,
                    "score": null,
                    "reversable": false,
                    "correlations": {
                        "group2": 0.6783982796674932
                    },
                    "regulatory_source": "Pou5f1",
                    "regulatory_target": "Psmb2"
                },
                "Psmb3_Pou5f1": {
                    "id": "Psmb3_Pou5f1",
                    "type": null,
                    "score": null,
                    "reversable": false,
                    "correlations": {
                        "group2": 0.674056198374242
                    },
                    "regulatory_source": "Pou5f1",
                    "regulatory_target": "Psmb3"
                },
                "Psmb4_Pou5f1": {
                    "id": "Psmb4_Pou5f1",
                    "type": null,
                    "score": null,
                    "reversable": false,
                    "correlations": {
                        "group2": 0.5980343295349895
                    },
                    "regulatory_source": "Pou5f1",
                    "regulatory_target": "Psmb4"
                },
                "Psmb5_Pou5f1": {
                    "id": "Psmb5_Pou5f1",
                    "type": null,
                    "score": null,
                    "reversable": false,
                    "correlations": {
                        "group2": 0.668975336153756
                    },
                    "regulatory_source": "Pou5f1",
                    "regulatory_target": "Psmb5"
                },
                "Psmb6_Pou5f1": {
                    "id": "Psmb6_Pou5f1",
                    "type": null,
                    "score": null,
                    "reversable": false,
                    "correlations": {
                        "group2": 0.7183268914278995
                    },
                    "regulatory_source": "Pou5f1",
                    "regulatory_target": "Psmb6"
                },
                "Psmb7_Pou5f1": {
                    "id": "Psmb7_Pou5f1",
                    "type": null,
                    "score": null,
                    "reversable": false,
                    "correlations": {
                        "group2": 0.6837924517770558
                    },
                    "regulatory_source": "Pou5f1",
                    "regulatory_target": "Psmb7"
                },
                "Psmc1_Pou5f1": {
                    "id": "Psmc1_Pou5f1",
                    "type": null,
                    "score": null,
                    "reversable": false,
                    "correlations": {
                        "group2": 0.3327723338108792
                    },
                    "regulatory_source": "Pou5f1",
                    "regulatory_target": "Psmc1"
                },
                "Psmc2_Pou5f1": {
                    "id": "Psmc2_Pou5f1",
                    "type": null,
                    "score": null,
                    "reversable": false,
                    "correlations": {
                        "group2": 0.5474159004948664
                    },
                    "regulatory_source": "Pou5f1",
                    "regulatory_target": "Psmc2"
                },
                "Psmc3_Pou5f1": {
                    "id": "Psmc3_Pou5f1",
                    "type": null,
                    "score": null,
                    "reversable": false,
                    "correlations": {
                        "group2": 0.5273060407056056
                    },
                    "regulatory_source": "Pou5f1",
                    "regulatory_target": "Psmc3"
                },
                "Psmc4_Pou5f1": {
                    "id": "Psmc4_Pou5f1",
                    "type": null,
                    "score": null,
                    "reversable": false,
                    "correlations": {
                        "group2": 0.5714290419273613
                    },
                    "regulatory_source": "Pou5f1",
                    "regulatory_target": "Psmc4"
                },
                "Psmc5_Pou5f1": {
                    "id": "Psmc5_Pou5f1",
                    "type": null,
                    "score": null,
                    "reversable": false,
                    "correlations": {
                        "group2": 0.553101835810913
                    },
                    "regulatory_source": "Pou5f1",
                    "regulatory_target": "Psmc5"
                },
                "Psmc6_Pou5f1": {
                    "id": "Psmc6_Pou5f1",
                    "type": null,
                    "score": null,
                    "reversable": false,
                    "correlations": {
                        "group2": 0.4149875001623475
                    },
                    "regulatory_source": "Pou5f1",
                    "regulatory_target": "Psmc6"
                },
                "Psmd1_Pou5f1": {
                    "id": "Psmd1_Pou5f1",
                    "type": null,
                    "score": null,
                    "reversable": false,
                    "correlations": {
                        "group2": 0.43980782360126347
                    },
                    "regulatory_source": "Pou5f1",
                    "regulatory_target": "Psmd1"
                },
                "Psmd11_Pou5f1": {
                    "id": "Psmd11_Pou5f1",
                    "type": null,
                    "score": null,
                    "reversable": false,
                    "correlations": {
                        "group2": 0.4209183100676435
                    },
                    "regulatory_source": "Pou5f1",
                    "regulatory_target": "Psmd11"
                },
                "Psmd12_Pou5f1": {
                    "id": "Psmd12_Pou5f1",
                    "type": null,
                    "score": null,
                    "reversable": false,
                    "correlations": {
                        "group2": 0.5244518811101101
                    },
                    "regulatory_source": "Pou5f1",
                    "regulatory_target": "Psmd12"
                },
                "Psmd13_Pou5f1": {
                    "id": "Psmd13_Pou5f1",
                    "type": null,
                    "score": null,
                    "reversable": false,
                    "correlations": {
                        "group2": 0.5296767309354593
                    },
                    "regulatory_source": "Pou5f1",
                    "regulatory_target": "Psmd13"
                },
                "Psmd14_Pou5f1": {
                    "id": "Psmd14_Pou5f1",
                    "type": null,
                    "score": null,
                    "reversable": false,
                    "correlations": {
                        "group2": 0.30461198402678097
                    },
                    "regulatory_source": "Pou5f1",
                    "regulatory_target": "Psmd14"
                },
                "Psmd2_Pou5f1": {
                    "id": "Psmd2_Pou5f1",
                    "type": null,
                    "score": null,
                    "reversable": false,
                    "correlations": {
                        "group2": 0.4357103799424372
                    },
                    "regulatory_source": "Pou5f1",
                    "regulatory_target": "Psmd2"
                },
                "Psmd3_Pou5f1": {
                    "id": "Psmd3_Pou5f1",
                    "type": null,
                    "score": null,
                    "reversable": false,
                    "correlations": {
                        "group2": 0.5068330836640095
                    },
                    "regulatory_source": "Pou5f1",
                    "regulatory_target": "Psmd3"
                },
                "Psmd4_Pou5f1": {
                    "id": "Psmd4_Pou5f1",
                    "type": null,
                    "score": null,
                    "reversable": false,
                    "correlations": {
                        "group2": 0.6166245477727514
                    },
                    "regulatory_source": "Pou5f1",
                    "regulatory_target": "Psmd4"
                },
                "Psmd6_Pou5f1": {
                    "id": "Psmd6_Pou5f1",
                    "type": null,
                    "score": null,
                    "reversable": false,
                    "correlations": {
                        "group2": 0.4869078080271432
                    },
                    "regulatory_source": "Pou5f1",
                    "regulatory_target": "Psmd6"
                },
                "Psmd7_Pou5f1": {
                    "id": "Psmd7_Pou5f1",
                    "type": null,
                    "score": null,
                    "reversable": false,
                    "correlations": {
                        "group2": 0.510782821742658
                    },
                    "regulatory_source": "Pou5f1",
                    "regulatory_target": "Psmd7"
                },
                "Psmd8_Pou5f1": {
                    "id": "Psmd8_Pou5f1",
                    "type": null,
                    "score": null,
                    "reversable": false,
                    "correlations": {
                        "group2": 0.3589356312448541
                    },
                    "regulatory_source": "Pou5f1",
                    "regulatory_target": "Psmd8"
                },
                "Psmg4_Pou5f1": {
                    "id": "Psmg4_Pou5f1",
                    "type": null,
                    "score": null,
                    "reversable": false,
                    "correlations": {
                        "group2": 0.4650988097776279
                    },
                    "regulatory_source": "Pou5f1",
                    "regulatory_target": "Psmg4"
                },
                "Ptbp1_Pou5f1": {
                    "id": "Ptbp1_Pou5f1",
                    "type": null,
                    "score": null,
                    "reversable": false,
                    "correlations": {
                        "group2": 0.5715428988060187
                    },
                    "regulatory_source": "Pou5f1",
                    "regulatory_target": "Ptbp1"
                },
                "Ptges3_Pou5f1": {
                    "id": "Ptges3_Pou5f1",
                    "type": null,
                    "score": null,
                    "reversable": false,
                    "correlations": {
                        "group2": 0.665275050701703
                    },
                    "regulatory_source": "Pou5f1",
                    "regulatory_target": "Ptges3"
                },
                "Ptma_Pou5f1": {
                    "id": "Ptma_Pou5f1",
                    "type": null,
                    "score": null,
                    "reversable": false,
                    "correlations": {
                        "group2": 0.8092376139038698
                    },
                    "regulatory_source": "Pou5f1",
                    "regulatory_target": "Ptma"
                },
                "Ptms_Pou5f1": {
                    "id": "Ptms_Pou5f1",
                    "type": null,
                    "score": null,
                    "reversable": false,
                    "correlations": {
                        "group2": 0.3548642741074924
                    },
                    "regulatory_source": "Pou5f1",
                    "regulatory_target": "Ptms"
                },
                "Ptov1_Pou5f1": {
                    "id": "Ptov1_Pou5f1",
                    "type": null,
                    "score": null,
                    "reversable": false,
                    "correlations": {
                        "group2": 0.30503473766867284
                    },
                    "regulatory_source": "Pou5f1",
                    "regulatory_target": "Ptov1"
                },
                "Ptrf_Pou5f1": {
                    "id": "Ptrf_Pou5f1",
                    "type": null,
                    "score": null,
                    "reversable": false,
                    "correlations": {
                        "group2": -0.31872875792944255
                    },
                    "regulatory_source": "Pou5f1",
                    "regulatory_target": "Ptrf"
                },
                "Pycard_Pou5f1": {
                    "id": "Pycard_Pou5f1",
                    "type": null,
                    "score": null,
                    "reversable": false,
                    "correlations": {
                        "group2": 0.37527495633211466
                    },
                    "regulatory_source": "Pou5f1",
                    "regulatory_target": "Pycard"
                },
                "Pycr2_Pou5f1": {
                    "id": "Pycr2_Pou5f1",
                    "type": null,
                    "score": null,
                    "reversable": false,
                    "correlations": {
                        "group2": 0.52980411070495
                    },
                    "regulatory_source": "Pou5f1",
                    "regulatory_target": "Pycr2"
                },
                "Qdpr_Pou5f1": {
                    "id": "Qdpr_Pou5f1",
                    "type": null,
                    "score": null,
                    "reversable": false,
                    "correlations": {
                        "group2": 0.23727485050010147
                    },
                    "regulatory_source": "Pou5f1",
                    "regulatory_target": "Qdpr"
                },
                "Rab18_Pou5f1": {
                    "id": "Rab18_Pou5f1",
                    "type": null,
                    "score": null,
                    "reversable": false,
                    "correlations": {
                        "group2": 0.36816468220945525
                    },
                    "regulatory_source": "Pou5f1",
                    "regulatory_target": "Rab18"
                },
                "Rab7_Pou5f1": {
                    "id": "Rab7_Pou5f1",
                    "type": null,
                    "score": null,
                    "reversable": false,
                    "correlations": {
                        "group2": 0.276571361245439
                    },
                    "regulatory_source": "Pou5f1",
                    "regulatory_target": "Rab7"
                },
                "Rabac1_Pou5f1": {
                    "id": "Rabac1_Pou5f1",
                    "type": null,
                    "score": null,
                    "reversable": false,
                    "correlations": {
                        "group2": 0.213317514087464
                    },
                    "regulatory_source": "Pou5f1",
                    "regulatory_target": "Rabac1"
                },
                "Rabggtb_Pou5f1": {
                    "id": "Rabggtb_Pou5f1",
                    "type": null,
                    "score": null,
                    "reversable": false,
                    "correlations": {
                        "group2": 0.454114654390382
                    },
                    "regulatory_source": "Pou5f1",
                    "regulatory_target": "Rabggtb"
                },
                "Rac1_Pou5f1": {
                    "id": "Rac1_Pou5f1",
                    "type": null,
                    "score": null,
                    "reversable": false,
                    "correlations": {
                        "group2": 0.39729202515402745
                    },
                    "regulatory_source": "Pou5f1",
                    "regulatory_target": "Rac1"
                },
                "Rad23b_Pou5f1": {
                    "id": "Rad23b_Pou5f1",
                    "type": null,
                    "score": null,
                    "reversable": false,
                    "correlations": {
                        "group2": 0.31145528604756373
                    },
                    "regulatory_source": "Pou5f1",
                    "regulatory_target": "Rad23b"
                },
                "Rae1_Pou5f1": {
                    "id": "Rae1_Pou5f1",
                    "type": null,
                    "score": null,
                    "reversable": false,
                    "correlations": {
                        "group2": 0.5643094400036558
                    },
                    "regulatory_source": "Pou5f1",
                    "regulatory_target": "Rae1"
                },
                "Ralbp1_Pou5f1": {
                    "id": "Ralbp1_Pou5f1",
                    "type": null,
                    "score": null,
                    "reversable": false,
                    "correlations": {
                        "group2": 0.39848405326672953
                    },
                    "regulatory_source": "Pou5f1",
                    "regulatory_target": "Ralbp1"
                },
                "Raly_Pou5f1": {
                    "id": "Raly_Pou5f1",
                    "type": null,
                    "score": null,
                    "reversable": false,
                    "correlations": {
                        "group2": 0.6306709237712664
                    },
                    "regulatory_source": "Pou5f1",
                    "regulatory_target": "Raly"
                },
                "Ran_Pou5f1": {
                    "id": "Ran_Pou5f1",
                    "type": null,
                    "score": null,
                    "reversable": false,
                    "correlations": {
                        "group2": 0.7658925733051306
                    },
                    "regulatory_source": "Pou5f1",
                    "regulatory_target": "Ran"
                },
                "Ranbp1_Pou5f1": {
                    "id": "Ranbp1_Pou5f1",
                    "type": null,
                    "score": null,
                    "reversable": false,
                    "correlations": {
                        "group2": 0.7667687027061395
                    },
                    "regulatory_source": "Pou5f1",
                    "regulatory_target": "Ranbp1"
                },
                "Rangrf_Pou5f1": {
                    "id": "Rangrf_Pou5f1",
                    "type": null,
                    "score": null,
                    "reversable": false,
                    "correlations": {
                        "group2": 0.5610190669379183
                    },
                    "regulatory_source": "Pou5f1",
                    "regulatory_target": "Rangrf"
                },
                "Rap1b_Pou5f1": {
                    "id": "Rap1b_Pou5f1",
                    "type": null,
                    "score": null,
                    "reversable": false,
                    "correlations": {
                        "group2": 0.3396039602786608
                    },
                    "regulatory_source": "Pou5f1",
                    "regulatory_target": "Rap1b"
                },
                "Rasgrp2_Pou5f1": {
                    "id": "Rasgrp2_Pou5f1",
                    "type": null,
                    "score": null,
                    "reversable": false,
                    "correlations": {
                        "group2": 0.4221487593025164
                    },
                    "regulatory_source": "Pou5f1",
                    "regulatory_target": "Rasgrp2"
                },
                "Rbbp4_Pou5f1": {
                    "id": "Rbbp4_Pou5f1",
                    "type": null,
                    "score": null,
                    "reversable": false,
                    "correlations": {
                        "group2": 0.3008860287628912
                    },
                    "regulatory_source": "Pou5f1",
                    "regulatory_target": "Rbbp4"
                },
                "Rbbp7_Pou5f1": {
                    "id": "Rbbp7_Pou5f1",
                    "type": null,
                    "score": null,
                    "reversable": false,
                    "correlations": {
                        "group2": 0.4647301068039223
                    },
                    "regulatory_source": "Pou5f1",
                    "regulatory_target": "Rbbp7"
                },
                "Rbm17_Pou5f1": {
                    "id": "Rbm17_Pou5f1",
                    "type": null,
                    "score": null,
                    "reversable": false,
                    "correlations": {
                        "group2": 0.4042212179275013
                    },
                    "regulatory_source": "Pou5f1",
                    "regulatory_target": "Rbm17"
                },
                "Rbm25_Pou5f1": {
                    "id": "Rbm25_Pou5f1",
                    "type": null,
                    "score": null,
                    "reversable": false,
                    "correlations": {
                        "group2": 0.4623392315223323
                    },
                    "regulatory_source": "Pou5f1",
                    "regulatory_target": "Rbm25"
                },
                "Rbm3_Pou5f1": {
                    "id": "Rbm3_Pou5f1",
                    "type": null,
                    "score": null,
                    "reversable": false,
                    "correlations": {
                        "group2": 0.6084871114814271
                    },
                    "regulatory_source": "Pou5f1",
                    "regulatory_target": "Rbm3"
                },
                "Rbm39_Pou5f1": {
                    "id": "Rbm39_Pou5f1",
                    "type": null,
                    "score": null,
                    "reversable": false,
                    "correlations": {
                        "group2": 0.6654247287614271
                    },
                    "regulatory_source": "Pou5f1",
                    "regulatory_target": "Rbm39"
                },
                "Rbm8a_Pou5f1": {
                    "id": "Rbm8a_Pou5f1",
                    "type": null,
                    "score": null,
                    "reversable": false,
                    "correlations": {
                        "group2": 0.6154772014165385
                    },
                    "regulatory_source": "Pou5f1",
                    "regulatory_target": "Rbm8a"
                },
                "Rbmxl1_Pou5f1": {
                    "id": "Rbmxl1_Pou5f1",
                    "type": null,
                    "score": null,
                    "reversable": false,
                    "correlations": {
                        "group2": 0.64498331327091
                    },
                    "regulatory_source": "Pou5f1",
                    "regulatory_target": "Rbmxl1"
                },
                "Rbmxl2_Pou5f1": {
                    "id": "Rbmxl2_Pou5f1",
                    "type": null,
                    "score": null,
                    "reversable": false,
                    "correlations": {
                        "group2": 0.4434611108430821
                    },
                    "regulatory_source": "Pou5f1",
                    "regulatory_target": "Rbmxl2"
                },
                "Rbpms_Pou5f1": {
                    "id": "Rbpms_Pou5f1",
                    "type": null,
                    "score": null,
                    "reversable": false,
                    "correlations": {
                        "group2": 0.3165399770579384
                    },
                    "regulatory_source": "Pou5f1",
                    "regulatory_target": "Rbpms"
                },
                "Rbpms2_Pou5f1": {
                    "id": "Rbpms2_Pou5f1",
                    "type": null,
                    "score": null,
                    "reversable": false,
                    "correlations": {
                        "group2": 0.36362529400973825
                    },
                    "regulatory_source": "Pou5f1",
                    "regulatory_target": "Rbpms2"
                },
                "Rbx1_Pou5f1": {
                    "id": "Rbx1_Pou5f1",
                    "type": null,
                    "score": null,
                    "reversable": false,
                    "correlations": {
                        "group2": 0.6349341148083398
                    },
                    "regulatory_source": "Pou5f1",
                    "regulatory_target": "Rbx1"
                },
                "Rcc2_Pou5f1": {
                    "id": "Rcc2_Pou5f1",
                    "type": null,
                    "score": null,
                    "reversable": false,
                    "correlations": {
                        "group2": 0.6501749428211331
                    },
                    "regulatory_source": "Pou5f1",
                    "regulatory_target": "Rcc2"
                },
                "Rcor2_Pou5f1": {
                    "id": "Rcor2_Pou5f1",
                    "type": null,
                    "score": null,
                    "reversable": false,
                    "correlations": {
                        "group2": 0.5265888962726093
                    },
                    "regulatory_source": "Pou5f1",
                    "regulatory_target": "Rcor2"
                },
                "Rdx_Pou5f1": {
                    "id": "Rdx_Pou5f1",
                    "type": null,
                    "score": null,
                    "reversable": false,
                    "correlations": {
                        "group2": 0.5012067248824339
                    },
                    "regulatory_source": "Pou5f1",
                    "regulatory_target": "Rdx"
                },
                "Rer1_Pou5f1": {
                    "id": "Rer1_Pou5f1",
                    "type": null,
                    "score": null,
                    "reversable": false,
                    "correlations": {
                        "group2": 0.33531388409520346
                    },
                    "regulatory_source": "Pou5f1",
                    "regulatory_target": "Rer1"
                },
                "Rest_Pou5f1": {
                    "id": "Rest_Pou5f1",
                    "type": null,
                    "score": null,
                    "reversable": false,
                    "correlations": {
                        "group2": 0.5632201883164686
                    },
                    "regulatory_source": "Pou5f1",
                    "regulatory_target": "Rest"
                },
                "Rfc1_Pou5f1": {
                    "id": "Rfc1_Pou5f1",
                    "type": null,
                    "score": null,
                    "reversable": false,
                    "correlations": {
                        "group2": 0.35714969970633087
                    },
                    "regulatory_source": "Pou5f1",
                    "regulatory_target": "Rfc1"
                },
                "Rfc2_Pou5f1": {
                    "id": "Rfc2_Pou5f1",
                    "type": null,
                    "score": null,
                    "reversable": false,
                    "correlations": {
                        "group2": 0.4048986152637901
                    },
                    "regulatory_source": "Pou5f1",
                    "regulatory_target": "Rfc2"
                },
                "Rfc5_Pou5f1": {
                    "id": "Rfc5_Pou5f1",
                    "type": null,
                    "score": null,
                    "reversable": false,
                    "correlations": {
                        "group2": 0.547064757295042
                    },
                    "regulatory_source": "Pou5f1",
                    "regulatory_target": "Rfc5"
                },
                "Rheb_Pou5f1": {
                    "id": "Rheb_Pou5f1",
                    "type": null,
                    "score": null,
                    "reversable": false,
                    "correlations": {
                        "group2": 0.322118998120109
                    },
                    "regulatory_source": "Pou5f1",
                    "regulatory_target": "Rheb"
                },
                "Rhoa_Pou5f1": {
                    "id": "Rhoa_Pou5f1",
                    "type": null,
                    "score": null,
                    "reversable": false,
                    "correlations": {
                        "group2": 0.42343986192228134
                    },
                    "regulatory_source": "Pou5f1",
                    "regulatory_target": "Rhoa"
                },
                "Rhoc_Pou5f1": {
                    "id": "Rhoc_Pou5f1",
                    "type": null,
                    "score": null,
                    "reversable": false,
                    "correlations": {
                        "group2": -0.2598703174522183
                    },
                    "regulatory_source": "Pou5f1",
                    "regulatory_target": "Rhoc"
                },
                "Rif1_Pou5f1": {
                    "id": "Rif1_Pou5f1",
                    "type": null,
                    "score": null,
                    "reversable": false,
                    "correlations": {
                        "group2": 0.3242046558840549
                    },
                    "regulatory_source": "Pou5f1",
                    "regulatory_target": "Rif1"
                },
                "Rnaseh2a_Pou5f1": {
                    "id": "Rnaseh2a_Pou5f1",
                    "type": null,
                    "score": null,
                    "reversable": false,
                    "correlations": {
                        "group2": 0.4804962417755512
                    },
                    "regulatory_source": "Pou5f1",
                    "regulatory_target": "Rnaseh2a"
                },
                "Rnaseh2b_Pou5f1": {
                    "id": "Rnaseh2b_Pou5f1",
                    "type": null,
                    "score": null,
                    "reversable": false,
                    "correlations": {
                        "group2": 0.5128837060595612
                    },
                    "regulatory_source": "Pou5f1",
                    "regulatory_target": "Rnaseh2b"
                },
                "Rnf10_Pou5f1": {
                    "id": "Rnf10_Pou5f1",
                    "type": null,
                    "score": null,
                    "reversable": false,
                    "correlations": {
                        "group2": 0.34473984825934717
                    },
                    "regulatory_source": "Pou5f1",
                    "regulatory_target": "Rnf10"
                },
                "Rnf187_Pou5f1": {
                    "id": "Rnf187_Pou5f1",
                    "type": null,
                    "score": null,
                    "reversable": false,
                    "correlations": {
                        "group2": 0.4150164362410085
                    },
                    "regulatory_source": "Pou5f1",
                    "regulatory_target": "Rnf187"
                },
                "Rnf7_Pou5f1": {
                    "id": "Rnf7_Pou5f1",
                    "type": null,
                    "score": null,
                    "reversable": false,
                    "correlations": {
                        "group2": 0.40718076756207955
                    },
                    "regulatory_source": "Pou5f1",
                    "regulatory_target": "Rnf7"
                },
                "Rnps1_Pou5f1": {
                    "id": "Rnps1_Pou5f1",
                    "type": null,
                    "score": null,
                    "reversable": false,
                    "correlations": {
                        "group2": 0.552031813937001
                    },
                    "regulatory_source": "Pou5f1",
                    "regulatory_target": "Rnps1"
                },
                "Rpa2_Pou5f1": {
                    "id": "Rpa2_Pou5f1",
                    "type": null,
                    "score": null,
                    "reversable": false,
                    "correlations": {
                        "group2": 0.525340885116759
                    },
                    "regulatory_source": "Pou5f1",
                    "regulatory_target": "Rpa2"
                },
                "Rpl10_Pou5f1": {
                    "id": "Rpl10_Pou5f1",
                    "type": null,
                    "score": null,
                    "reversable": false,
                    "correlations": {
                        "group2": 0.5225682564629283
                    },
                    "regulatory_source": "Pou5f1",
                    "regulatory_target": "Rpl10"
                },
                "Rpl10-ps3_Pou5f1": {
                    "id": "Rpl10-ps3_Pou5f1",
                    "type": null,
                    "score": null,
                    "reversable": false,
                    "correlations": {
                        "group2": 0.2039581473009343
                    },
                    "regulatory_source": "Pou5f1",
                    "regulatory_target": "Rpl10-ps3"
                },
                "Rpl10a_Pou5f1": {
                    "id": "Rpl10a_Pou5f1",
                    "type": null,
                    "score": null,
                    "reversable": false,
                    "correlations": {
                        "group2": 0.36950660702820465
                    },
                    "regulatory_source": "Pou5f1",
                    "regulatory_target": "Rpl10a"
                },
                "Rpl11_Pou5f1": {
                    "id": "Rpl11_Pou5f1",
                    "type": null,
                    "score": null,
                    "reversable": false,
                    "correlations": {
                        "group2": 0.6825934234340193
                    },
                    "regulatory_source": "Pou5f1",
                    "regulatory_target": "Rpl11"
                },
                "Rpl12_Pou5f1": {
                    "id": "Rpl12_Pou5f1",
                    "type": null,
                    "score": null,
                    "reversable": false,
                    "correlations": {
                        "group2": 0.6447652475588078
                    },
                    "regulatory_source": "Pou5f1",
                    "regulatory_target": "Rpl12"
                },
                "Rpl13_Pou5f1": {
                    "id": "Rpl13_Pou5f1",
                    "type": null,
                    "score": null,
                    "reversable": false,
                    "correlations": {
                        "group2": 0.6146309354546827
                    },
                    "regulatory_source": "Pou5f1",
                    "regulatory_target": "Rpl13"
                },
                "Rpl13a_Pou5f1": {
                    "id": "Rpl13a_Pou5f1",
                    "type": null,
                    "score": null,
                    "reversable": false,
                    "correlations": {
                        "group2": 0.5848325358567723
                    },
                    "regulatory_source": "Pou5f1",
                    "regulatory_target": "Rpl13a"
                },
                "Rpl14_Pou5f1": {
                    "id": "Rpl14_Pou5f1",
                    "type": null,
                    "score": null,
                    "reversable": false,
                    "correlations": {
                        "group2": 0.6564368835325876
                    },
                    "regulatory_source": "Pou5f1",
                    "regulatory_target": "Rpl14"
                },
                "Rpl15_Pou5f1": {
                    "id": "Rpl15_Pou5f1",
                    "type": null,
                    "score": null,
                    "reversable": false,
                    "correlations": {
                        "group2": 0.6390341735006092
                    },
                    "regulatory_source": "Pou5f1",
                    "regulatory_target": "Rpl15"
                },
                "Rpl17_Pou5f1": {
                    "id": "Rpl17_Pou5f1",
                    "type": null,
                    "score": null,
                    "reversable": false,
                    "correlations": {
                        "group2": 0.5946201098739816
                    },
                    "regulatory_source": "Pou5f1",
                    "regulatory_target": "Rpl17"
                },
                "Rpl18_Pou5f1": {
                    "id": "Rpl18_Pou5f1",
                    "type": null,
                    "score": null,
                    "reversable": false,
                    "correlations": {
                        "group2": 0.6594095646914331
                    },
                    "regulatory_source": "Pou5f1",
                    "regulatory_target": "Rpl18"
                },
                "Rpl18a_Pou5f1": {
                    "id": "Rpl18a_Pou5f1",
                    "type": null,
                    "score": null,
                    "reversable": false,
                    "correlations": {
                        "group2": 0.48743380588535445
                    },
                    "regulatory_source": "Pou5f1",
                    "regulatory_target": "Rpl18a"
                },
                "Rpl19_Pou5f1": {
                    "id": "Rpl19_Pou5f1",
                    "type": null,
                    "score": null,
                    "reversable": false,
                    "correlations": {
                        "group2": 0.6640401879798977
                    },
                    "regulatory_source": "Pou5f1",
                    "regulatory_target": "Rpl19"
                },
                "Rpl21_Pou5f1": {
                    "id": "Rpl21_Pou5f1",
                    "type": null,
                    "score": null,
                    "reversable": false,
                    "correlations": {
                        "group2": 0.7183820448264581
                    },
                    "regulatory_source": "Pou5f1",
                    "regulatory_target": "Rpl21"
                },
                "Rpl22_Pou5f1": {
                    "id": "Rpl22_Pou5f1",
                    "type": null,
                    "score": null,
                    "reversable": false,
                    "correlations": {
                        "group2": 0.6066406731235768
                    },
                    "regulatory_source": "Pou5f1",
                    "regulatory_target": "Rpl22"
                },
                "Rpl22l1_Pou5f1": {
                    "id": "Rpl22l1_Pou5f1",
                    "type": null,
                    "score": null,
                    "reversable": false,
                    "correlations": {
                        "group2": 0.33119221564193424
                    },
                    "regulatory_source": "Pou5f1",
                    "regulatory_target": "Rpl22l1"
                },
                "Rpl23_Pou5f1": {
                    "id": "Rpl23_Pou5f1",
                    "type": null,
                    "score": null,
                    "reversable": false,
                    "correlations": {
                        "group2": 0.5731081214157154
                    },
                    "regulatory_source": "Pou5f1",
                    "regulatory_target": "Rpl23"
                },
                "Rpl23a_Pou5f1": {
                    "id": "Rpl23a_Pou5f1",
                    "type": null,
                    "score": null,
                    "reversable": false,
                    "correlations": {
                        "group2": 0.5463130642398066
                    },
                    "regulatory_source": "Pou5f1",
                    "regulatory_target": "Rpl23a"
                },
                "Rpl24_Pou5f1": {
                    "id": "Rpl24_Pou5f1",
                    "type": null,
                    "score": null,
                    "reversable": false,
                    "correlations": {
                        "group2": 0.5917338408459492
                    },
                    "regulatory_source": "Pou5f1",
                    "regulatory_target": "Rpl24"
                },
                "Rpl26_Pou5f1": {
                    "id": "Rpl26_Pou5f1",
                    "type": null,
                    "score": null,
                    "reversable": false,
                    "correlations": {
                        "group2": 0.6083161363130336
                    },
                    "regulatory_source": "Pou5f1",
                    "regulatory_target": "Rpl26"
                },
                "Rpl27_Pou5f1": {
                    "id": "Rpl27_Pou5f1",
                    "type": null,
                    "score": null,
                    "reversable": false,
                    "correlations": {
                        "group2": 0.6668825220427455
                    },
                    "regulatory_source": "Pou5f1",
                    "regulatory_target": "Rpl27"
                },
                "Rpl27a_Pou5f1": {
                    "id": "Rpl27a_Pou5f1",
                    "type": null,
                    "score": null,
                    "reversable": false,
                    "correlations": {
                        "group2": 0.6361034271892286
                    },
                    "regulatory_source": "Pou5f1",
                    "regulatory_target": "Rpl27a"
                },
                "Rpl28_Pou5f1": {
                    "id": "Rpl28_Pou5f1",
                    "type": null,
                    "score": null,
                    "reversable": false,
                    "correlations": {
                        "group2": 0.613618206657139
                    },
                    "regulatory_source": "Pou5f1",
                    "regulatory_target": "Rpl28"
                },
                "Rpl29_Pou5f1": {
                    "id": "Rpl29_Pou5f1",
                    "type": null,
                    "score": null,
                    "reversable": false,
                    "correlations": {
                        "group2": 0.6966049510332261
                    },
                    "regulatory_source": "Pou5f1",
                    "regulatory_target": "Rpl29"
                },
                "Rpl3_Pou5f1": {
                    "id": "Rpl3_Pou5f1",
                    "type": null,
                    "score": null,
                    "reversable": false,
                    "correlations": {
                        "group2": 0.5660850047160048
                    },
                    "regulatory_source": "Pou5f1",
                    "regulatory_target": "Rpl3"
                },
                "Rpl30_Pou5f1": {
                    "id": "Rpl30_Pou5f1",
                    "type": null,
                    "score": null,
                    "reversable": false,
                    "correlations": {
                        "group2": 0.6113163994183338
                    },
                    "regulatory_source": "Pou5f1",
                    "regulatory_target": "Rpl30"
                },
                "Rpl31_Pou5f1": {
                    "id": "Rpl31_Pou5f1",
                    "type": null,
                    "score": null,
                    "reversable": false,
                    "correlations": {
                        "group2": 0.6732503642413343
                    },
                    "regulatory_source": "Pou5f1",
                    "regulatory_target": "Rpl31"
                },
                "Rpl32_Pou5f1": {
                    "id": "Rpl32_Pou5f1",
                    "type": null,
                    "score": null,
                    "reversable": false,
                    "correlations": {
                        "group2": 0.6372078685755582
                    },
                    "regulatory_source": "Pou5f1",
                    "regulatory_target": "Rpl32"
                },
                "Rpl34_Pou5f1": {
                    "id": "Rpl34_Pou5f1",
                    "type": null,
                    "score": null,
                    "reversable": false,
                    "correlations": {
                        "group2": 0.5481147631888674
                    },
                    "regulatory_source": "Pou5f1",
                    "regulatory_target": "Rpl34"
                },
                "Rpl35_Pou5f1": {
                    "id": "Rpl35_Pou5f1",
                    "type": null,
                    "score": null,
                    "reversable": false,
                    "correlations": {
                        "group2": 0.49293718678134835
                    },
                    "regulatory_source": "Pou5f1",
                    "regulatory_target": "Rpl35"
                },
                "Rpl35a_Pou5f1": {
                    "id": "Rpl35a_Pou5f1",
                    "type": null,
                    "score": null,
                    "reversable": false,
                    "correlations": {
                        "group2": 0.6780157161984077
                    },
                    "regulatory_source": "Pou5f1",
                    "regulatory_target": "Rpl35a"
                },
                "Rpl36_Pou5f1": {
                    "id": "Rpl36_Pou5f1",
                    "type": null,
                    "score": null,
                    "reversable": false,
                    "correlations": {
                        "group2": 0.6606005021937388
                    },
                    "regulatory_source": "Pou5f1",
                    "regulatory_target": "Rpl36"
                },
                "Rpl36a_Pou5f1": {
                    "id": "Rpl36a_Pou5f1",
                    "type": null,
                    "score": null,
                    "reversable": false,
                    "correlations": {
                        "group2": 0.567955614684981
                    },
                    "regulatory_source": "Pou5f1",
                    "regulatory_target": "Rpl36a"
                },
                "Rpl36al_Pou5f1": {
                    "id": "Rpl36al_Pou5f1",
                    "type": null,
                    "score": null,
                    "reversable": false,
                    "correlations": {
                        "group2": 0.7726174634204427
                    },
                    "regulatory_source": "Pou5f1",
                    "regulatory_target": "Rpl36al"
                },
                "Rpl37_Pou5f1": {
                    "id": "Rpl37_Pou5f1",
                    "type": null,
                    "score": null,
                    "reversable": false,
                    "correlations": {
                        "group2": 0.6317678533608974
                    },
                    "regulatory_source": "Pou5f1",
                    "regulatory_target": "Rpl37"
                },
                "Rpl37a_Pou5f1": {
                    "id": "Rpl37a_Pou5f1",
                    "type": null,
                    "score": null,
                    "reversable": false,
                    "correlations": {
                        "group2": 0.5785656075609796
                    },
                    "regulatory_source": "Pou5f1",
                    "regulatory_target": "Rpl37a"
                },
                "Rpl38_Pou5f1": {
                    "id": "Rpl38_Pou5f1",
                    "type": null,
                    "score": null,
                    "reversable": false,
                    "correlations": {
                        "group2": 0.6009209332273658
                    },
                    "regulatory_source": "Pou5f1",
                    "regulatory_target": "Rpl38"
                },
                "Rpl39_Pou5f1": {
                    "id": "Rpl39_Pou5f1",
                    "type": null,
                    "score": null,
                    "reversable": false,
                    "correlations": {
                        "group2": 0.5211811710967413
                    },
                    "regulatory_source": "Pou5f1",
                    "regulatory_target": "Rpl39"
                },
                "Rpl39l_Pou5f1": {
                    "id": "Rpl39l_Pou5f1",
                    "type": null,
                    "score": null,
                    "reversable": false,
                    "correlations": {
                        "group2": 0.2962440744380908
                    },
                    "regulatory_source": "Pou5f1",
                    "regulatory_target": "Rpl39l"
                },
                "Rpl4_Pou5f1": {
                    "id": "Rpl4_Pou5f1",
                    "type": null,
                    "score": null,
                    "reversable": false,
                    "correlations": {
                        "group2": 0.6654844896681501
                    },
                    "regulatory_source": "Pou5f1",
                    "regulatory_target": "Rpl4"
                },
                "Rpl41_Pou5f1": {
                    "id": "Rpl41_Pou5f1",
                    "type": null,
                    "score": null,
                    "reversable": false,
                    "correlations": {
                        "group2": 0.5170674806076831
                    },
                    "regulatory_source": "Pou5f1",
                    "regulatory_target": "Rpl41"
                },
                "Rpl5_Pou5f1": {
                    "id": "Rpl5_Pou5f1",
                    "type": null,
                    "score": null,
                    "reversable": false,
                    "correlations": {
                        "group2": 0.6888160830512327
                    },
                    "regulatory_source": "Pou5f1",
                    "regulatory_target": "Rpl5"
                },
                "Rpl6_Pou5f1": {
                    "id": "Rpl6_Pou5f1",
                    "type": null,
                    "score": null,
                    "reversable": false,
                    "correlations": {
                        "group2": 0.5793815861611568
                    },
                    "regulatory_source": "Pou5f1",
                    "regulatory_target": "Rpl6"
                },
                "Rpl7_Pou5f1": {
                    "id": "Rpl7_Pou5f1",
                    "type": null,
                    "score": null,
                    "reversable": false,
                    "correlations": {
                        "group2": 0.6713488116356585
                    },
                    "regulatory_source": "Pou5f1",
                    "regulatory_target": "Rpl7"
                },
                "Rpl7a_Pou5f1": {
                    "id": "Rpl7a_Pou5f1",
                    "type": null,
                    "score": null,
                    "reversable": false,
                    "correlations": {
                        "group2": 0.7443100382569943
                    },
                    "regulatory_source": "Pou5f1",
                    "regulatory_target": "Rpl7a"
                },
                "Rpl7l1_Pou5f1": {
                    "id": "Rpl7l1_Pou5f1",
                    "type": null,
                    "score": null,
                    "reversable": false,
                    "correlations": {
                        "group2": 0.6442136724864708
                    },
                    "regulatory_source": "Pou5f1",
                    "regulatory_target": "Rpl7l1"
                },
                "Rpl8_Pou5f1": {
                    "id": "Rpl8_Pou5f1",
                    "type": null,
                    "score": null,
                    "reversable": false,
                    "correlations": {
                        "group2": 0.7493849555682213
                    },
                    "regulatory_source": "Pou5f1",
                    "regulatory_target": "Rpl8"
                },
                "Rpl9_Pou5f1": {
                    "id": "Rpl9_Pou5f1",
                    "type": null,
                    "score": null,
                    "reversable": false,
                    "correlations": {
                        "group2": 0.6028558189625831
                    },
                    "regulatory_source": "Pou5f1",
                    "regulatory_target": "Rpl9"
                },
                "Rplp0_Pou5f1": {
                    "id": "Rplp0_Pou5f1",
                    "type": null,
                    "score": null,
                    "reversable": false,
                    "correlations": {
                        "group2": 0.4851411286532638
                    },
                    "regulatory_source": "Pou5f1",
                    "regulatory_target": "Rplp0"
                },
                "Rplp1_Pou5f1": {
                    "id": "Rplp1_Pou5f1",
                    "type": null,
                    "score": null,
                    "reversable": false,
                    "correlations": {
                        "group2": 0.6148048654184343
                    },
                    "regulatory_source": "Pou5f1",
                    "regulatory_target": "Rplp1"
                },
                "Rplp2_Pou5f1": {
                    "id": "Rplp2_Pou5f1",
                    "type": null,
                    "score": null,
                    "reversable": false,
                    "correlations": {
                        "group2": 0.6381222243588746
                    },
                    "regulatory_source": "Pou5f1",
                    "regulatory_target": "Rplp2"
                },
                "Rpn2_Pou5f1": {
                    "id": "Rpn2_Pou5f1",
                    "type": null,
                    "score": null,
                    "reversable": false,
                    "correlations": {
                        "group2": 0.2015425898007825
                    },
                    "regulatory_source": "Pou5f1",
                    "regulatory_target": "Rpn2"
                },
                "Rpp21_Pou5f1": {
                    "id": "Rpp21_Pou5f1",
                    "type": null,
                    "score": null,
                    "reversable": false,
                    "correlations": {
                        "group2": 0.4567935648119975
                    },
                    "regulatory_source": "Pou5f1",
                    "regulatory_target": "Rpp21"
                },
                "Rpp25_Pou5f1": {
                    "id": "Rpp25_Pou5f1",
                    "type": null,
                    "score": null,
                    "reversable": false,
                    "correlations": {
                        "group2": 0.46566064703221555
                    },
                    "regulatory_source": "Pou5f1",
                    "regulatory_target": "Rpp25"
                },
                "Rps10_Pou5f1": {
                    "id": "Rps10_Pou5f1",
                    "type": null,
                    "score": null,
                    "reversable": false,
                    "correlations": {
                        "group2": 0.6384900325612867
                    },
                    "regulatory_source": "Pou5f1",
                    "regulatory_target": "Rps10"
                },
                "Rps11_Pou5f1": {
                    "id": "Rps11_Pou5f1",
                    "type": null,
                    "score": null,
                    "reversable": false,
                    "correlations": {
                        "group2": 0.6406018600738529
                    },
                    "regulatory_source": "Pou5f1",
                    "regulatory_target": "Rps11"
                },
                "Rps12_Pou5f1": {
                    "id": "Rps12_Pou5f1",
                    "type": null,
                    "score": null,
                    "reversable": false,
                    "correlations": {
                        "group2": 0.644166062635178
                    },
                    "regulatory_source": "Pou5f1",
                    "regulatory_target": "Rps12"
                },
                "Rps12-ps3_Pou5f1": {
                    "id": "Rps12-ps3_Pou5f1",
                    "type": null,
                    "score": null,
                    "reversable": false,
                    "correlations": {
                        "group2": 0.43170671617353623
                    },
                    "regulatory_source": "Pou5f1",
                    "regulatory_target": "Rps12-ps3"
                },
                "Rps13_Pou5f1": {
                    "id": "Rps13_Pou5f1",
                    "type": null,
                    "score": null,
                    "reversable": false,
                    "correlations": {
                        "group2": 0.647247949625657
                    },
                    "regulatory_source": "Pou5f1",
                    "regulatory_target": "Rps13"
                },
                "Rps14_Pou5f1": {
                    "id": "Rps14_Pou5f1",
                    "type": null,
                    "score": null,
                    "reversable": false,
                    "correlations": {
                        "group2": 0.6319441655271212
                    },
                    "regulatory_source": "Pou5f1",
                    "regulatory_target": "Rps14"
                },
                "Rps15_Pou5f1": {
                    "id": "Rps15_Pou5f1",
                    "type": null,
                    "score": null,
                    "reversable": false,
                    "correlations": {
                        "group2": 0.5957463284323663
                    },
                    "regulatory_source": "Pou5f1",
                    "regulatory_target": "Rps15"
                },
                "Rps15a_Pou5f1": {
                    "id": "Rps15a_Pou5f1",
                    "type": null,
                    "score": null,
                    "reversable": false,
                    "correlations": {
                        "group2": 0.3806895548898431
                    },
                    "regulatory_source": "Pou5f1",
                    "regulatory_target": "Rps15a"
                },
                "Rps16_Pou5f1": {
                    "id": "Rps16_Pou5f1",
                    "type": null,
                    "score": null,
                    "reversable": false,
                    "correlations": {
                        "group2": 0.6269835048320026
                    },
                    "regulatory_source": "Pou5f1",
                    "regulatory_target": "Rps16"
                },
                "Rps17_Pou5f1": {
                    "id": "Rps17_Pou5f1",
                    "type": null,
                    "score": null,
                    "reversable": false,
                    "correlations": {
                        "group2": 0.6351333424426725
                    },
                    "regulatory_source": "Pou5f1",
                    "regulatory_target": "Rps17"
                },
                "Rps18_Pou5f1": {
                    "id": "Rps18_Pou5f1",
                    "type": null,
                    "score": null,
                    "reversable": false,
                    "correlations": {
                        "group2": 0.6636009000552504
                    },
                    "regulatory_source": "Pou5f1",
                    "regulatory_target": "Rps18"
                },
                "Rps18-ps3_Pou5f1": {
                    "id": "Rps18-ps3_Pou5f1",
                    "type": null,
                    "score": null,
                    "reversable": false,
                    "correlations": {
                        "group2": 0.29919170810606005
                    },
                    "regulatory_source": "Pou5f1",
                    "regulatory_target": "Rps18-ps3"
                },
                "Rps19_Pou5f1": {
                    "id": "Rps19_Pou5f1",
                    "type": null,
                    "score": null,
                    "reversable": false,
                    "correlations": {
                        "group2": 0.3915478508897608
                    },
                    "regulatory_source": "Pou5f1",
                    "regulatory_target": "Rps19"
                },
                "Rps19bp1_Pou5f1": {
                    "id": "Rps19bp1_Pou5f1",
                    "type": null,
                    "score": null,
                    "reversable": false,
                    "correlations": {
                        "group2": 0.47893861319288344
                    },
                    "regulatory_source": "Pou5f1",
                    "regulatory_target": "Rps19bp1"
                },
                "Rps2_Pou5f1": {
                    "id": "Rps2_Pou5f1",
                    "type": null,
                    "score": null,
                    "reversable": false,
                    "correlations": {
                        "group2": 0.7194746347019733
                    },
                    "regulatory_source": "Pou5f1",
                    "regulatory_target": "Rps2"
                },
                "Rps20_Pou5f1": {
                    "id": "Rps20_Pou5f1",
                    "type": null,
                    "score": null,
                    "reversable": false,
                    "correlations": {
                        "group2": 0.6423335150940896
                    },
                    "regulatory_source": "Pou5f1",
                    "regulatory_target": "Rps20"
                },
                "Rps21_Pou5f1": {
                    "id": "Rps21_Pou5f1",
                    "type": null,
                    "score": null,
                    "reversable": false,
                    "correlations": {
                        "group2": 0.6370243277634496
                    },
                    "regulatory_source": "Pou5f1",
                    "regulatory_target": "Rps21"
                },
                "Rps23_Pou5f1": {
                    "id": "Rps23_Pou5f1",
                    "type": null,
                    "score": null,
                    "reversable": false,
                    "correlations": {
                        "group2": 0.5575328159143992
                    },
                    "regulatory_source": "Pou5f1",
                    "regulatory_target": "Rps23"
                },
                "Rps24_Pou5f1": {
                    "id": "Rps24_Pou5f1",
                    "type": null,
                    "score": null,
                    "reversable": false,
                    "correlations": {
                        "group2": 0.609899301684406
                    },
                    "regulatory_source": "Pou5f1",
                    "regulatory_target": "Rps24"
                },
                "Rps25_Pou5f1": {
                    "id": "Rps25_Pou5f1",
                    "type": null,
                    "score": null,
                    "reversable": false,
                    "correlations": {
                        "group2": 0.6072127688463997
                    },
                    "regulatory_source": "Pou5f1",
                    "regulatory_target": "Rps25"
                },
                "Rps26_Pou5f1": {
                    "id": "Rps26_Pou5f1",
                    "type": null,
                    "score": null,
                    "reversable": false,
                    "correlations": {
                        "group2": 0.563855600359812
                    },
                    "regulatory_source": "Pou5f1",
                    "regulatory_target": "Rps26"
                },
                "Rps26-ps1_Pou5f1": {
                    "id": "Rps26-ps1_Pou5f1",
                    "type": null,
                    "score": null,
                    "reversable": false,
                    "correlations": {
                        "group2": 0.24500298242704965
                    },
                    "regulatory_source": "Pou5f1",
                    "regulatory_target": "Rps26-ps1"
                },
                "Rps27_Pou5f1": {
                    "id": "Rps27_Pou5f1",
                    "type": null,
                    "score": null,
                    "reversable": false,
                    "correlations": {
                        "group2": 0.3556351850686726
                    },
                    "regulatory_source": "Pou5f1",
                    "regulatory_target": "Rps27"
                },
                "Rps27a_Pou5f1": {
                    "id": "Rps27a_Pou5f1",
                    "type": null,
                    "score": null,
                    "reversable": false,
                    "correlations": {
                        "group2": 0.5831319715822175
                    },
                    "regulatory_source": "Pou5f1",
                    "regulatory_target": "Rps27a"
                },
                "Rps27l_Pou5f1": {
                    "id": "Rps27l_Pou5f1",
                    "type": null,
                    "score": null,
                    "reversable": false,
                    "correlations": {
                        "group2": 0.5725618986606824
                    },
                    "regulatory_source": "Pou5f1",
                    "regulatory_target": "Rps27l"
                },
                "Rps28_Pou5f1": {
                    "id": "Rps28_Pou5f1",
                    "type": null,
                    "score": null,
                    "reversable": false,
                    "correlations": {
                        "group2": 0.47483021262046227
                    },
                    "regulatory_source": "Pou5f1",
                    "regulatory_target": "Rps28"
                },
                "Rps29_Pou5f1": {
                    "id": "Rps29_Pou5f1",
                    "type": null,
                    "score": null,
                    "reversable": false,
                    "correlations": {
                        "group2": 0.6128110768048418
                    },
                    "regulatory_source": "Pou5f1",
                    "regulatory_target": "Rps29"
                },
                "Rps3_Pou5f1": {
                    "id": "Rps3_Pou5f1",
                    "type": null,
                    "score": null,
                    "reversable": false,
                    "correlations": {
                        "group2": 0.6196738706850695
                    },
                    "regulatory_source": "Pou5f1",
                    "regulatory_target": "Rps3"
                },
                "Rps3a1_Pou5f1": {
                    "id": "Rps3a1_Pou5f1",
                    "type": null,
                    "score": null,
                    "reversable": false,
                    "correlations": {
                        "group2": 0.5589389327907746
                    },
                    "regulatory_source": "Pou5f1",
                    "regulatory_target": "Rps3a1"
                },
                "Rps4x_Pou5f1": {
                    "id": "Rps4x_Pou5f1",
                    "type": null,
                    "score": null,
                    "reversable": false,
                    "correlations": {
                        "group2": 0.5541074436400422
                    },
                    "regulatory_source": "Pou5f1",
                    "regulatory_target": "Rps4x"
                },
                "Rps5_Pou5f1": {
                    "id": "Rps5_Pou5f1",
                    "type": null,
                    "score": null,
                    "reversable": false,
                    "correlations": {
                        "group2": 0.5577469390175296
                    },
                    "regulatory_source": "Pou5f1",
                    "regulatory_target": "Rps5"
                },
                "Rps6_Pou5f1": {
                    "id": "Rps6_Pou5f1",
                    "type": null,
                    "score": null,
                    "reversable": false,
                    "correlations": {
                        "group2": 0.6506000106926392
                    },
                    "regulatory_source": "Pou5f1",
                    "regulatory_target": "Rps6"
                },
                "Rps7_Pou5f1": {
                    "id": "Rps7_Pou5f1",
                    "type": null,
                    "score": null,
                    "reversable": false,
                    "correlations": {
                        "group2": 0.6515213211872637
                    },
                    "regulatory_source": "Pou5f1",
                    "regulatory_target": "Rps7"
                },
                "Rps8_Pou5f1": {
                    "id": "Rps8_Pou5f1",
                    "type": null,
                    "score": null,
                    "reversable": false,
                    "correlations": {
                        "group2": 0.6900481342652979
                    },
                    "regulatory_source": "Pou5f1",
                    "regulatory_target": "Rps8"
                },
                "Rps9_Pou5f1": {
                    "id": "Rps9_Pou5f1",
                    "type": null,
                    "score": null,
                    "reversable": false,
                    "correlations": {
                        "group2": 0.4588560602152265
                    },
                    "regulatory_source": "Pou5f1",
                    "regulatory_target": "Rps9"
                },
                "Rpsa_Pou5f1": {
                    "id": "Rpsa_Pou5f1",
                    "type": null,
                    "score": null,
                    "reversable": false,
                    "correlations": {
                        "group2": 0.6581146597888998
                    },
                    "regulatory_source": "Pou5f1",
                    "regulatory_target": "Rpsa"
                },
                "Rrm2_Pou5f1": {
                    "id": "Rrm2_Pou5f1",
                    "type": null,
                    "score": null,
                    "reversable": false,
                    "correlations": {
                        "group2": 0.4646173638148518
                    },
                    "regulatory_source": "Pou5f1",
                    "regulatory_target": "Rrm2"
                },
                "Rrp1_Pou5f1": {
                    "id": "Rrp1_Pou5f1",
                    "type": null,
                    "score": null,
                    "reversable": false,
                    "correlations": {
                        "group2": 0.40492773178089203
                    },
                    "regulatory_source": "Pou5f1",
                    "regulatory_target": "Rrp1"
                },
                "Rrp15_Pou5f1": {
                    "id": "Rrp15_Pou5f1",
                    "type": null,
                    "score": null,
                    "reversable": false,
                    "correlations": {
                        "group2": 0.5076512493448001
                    },
                    "regulatory_source": "Pou5f1",
                    "regulatory_target": "Rrp15"
                },
                "Rrp1b_Pou5f1": {
                    "id": "Rrp1b_Pou5f1",
                    "type": null,
                    "score": null,
                    "reversable": false,
                    "correlations": {
                        "group2": 0.5150575130542671
                    },
                    "regulatory_source": "Pou5f1",
                    "regulatory_target": "Rrp1b"
                },
                "Rrp9_Pou5f1": {
                    "id": "Rrp9_Pou5f1",
                    "type": null,
                    "score": null,
                    "reversable": false,
                    "correlations": {
                        "group2": 0.4528751536303471
                    },
                    "regulatory_source": "Pou5f1",
                    "regulatory_target": "Rrp9"
                },
                "Rrs1_Pou5f1": {
                    "id": "Rrs1_Pou5f1",
                    "type": null,
                    "score": null,
                    "reversable": false,
                    "correlations": {
                        "group2": 0.3246761918348499
                    },
                    "regulatory_source": "Pou5f1",
                    "regulatory_target": "Rrs1"
                },
                "Rsl1d1_Pou5f1": {
                    "id": "Rsl1d1_Pou5f1",
                    "type": null,
                    "score": null,
                    "reversable": false,
                    "correlations": {
                        "group2": 0.5346088217613537
                    },
                    "regulatory_source": "Pou5f1",
                    "regulatory_target": "Rsl1d1"
                },
                "Rsl24d1_Pou5f1": {
                    "id": "Rsl24d1_Pou5f1",
                    "type": null,
                    "score": null,
                    "reversable": false,
                    "correlations": {
                        "group2": 0.3898562885417062
                    },
                    "regulatory_source": "Pou5f1",
                    "regulatory_target": "Rsl24d1"
                },
                "Rsrc2_Pou5f1": {
                    "id": "Rsrc2_Pou5f1",
                    "type": null,
                    "score": null,
                    "reversable": false,
                    "correlations": {
                        "group2": 0.31873220274701775
                    },
                    "regulatory_source": "Pou5f1",
                    "regulatory_target": "Rsrc2"
                },
                "Rtn3_Pou5f1": {
                    "id": "Rtn3_Pou5f1",
                    "type": null,
                    "score": null,
                    "reversable": false,
                    "correlations": {
                        "group2": 0.436044218538197
                    },
                    "regulatory_source": "Pou5f1",
                    "regulatory_target": "Rtn3"
                },
                "Rtn4_Pou5f1": {
                    "id": "Rtn4_Pou5f1",
                    "type": null,
                    "score": null,
                    "reversable": false,
                    "correlations": {
                        "group2": 0.38987061520354765
                    },
                    "regulatory_source": "Pou5f1",
                    "regulatory_target": "Rtn4"
                },
                "Ruvbl1_Pou5f1": {
                    "id": "Ruvbl1_Pou5f1",
                    "type": null,
                    "score": null,
                    "reversable": false,
                    "correlations": {
                        "group2": 0.5937142040307511
                    },
                    "regulatory_source": "Pou5f1",
                    "regulatory_target": "Ruvbl1"
                },
                "Ruvbl2_Pou5f1": {
                    "id": "Ruvbl2_Pou5f1",
                    "type": null,
                    "score": null,
                    "reversable": false,
                    "correlations": {
                        "group2": 0.5808279086804853
                    },
                    "regulatory_source": "Pou5f1",
                    "regulatory_target": "Ruvbl2"
                },
                "Rwdd1_Pou5f1": {
                    "id": "Rwdd1_Pou5f1",
                    "type": null,
                    "score": null,
                    "reversable": false,
                    "correlations": {
                        "group2": 0.4963165582207231
                    },
                    "regulatory_source": "Pou5f1",
                    "regulatory_target": "Rwdd1"
                },
                "S100a4_Pou5f1": {
                    "id": "S100a4_Pou5f1",
                    "type": null,
                    "score": null,
                    "reversable": false,
                    "correlations": {
                        "group2": -0.3683439144294006
                    },
                    "regulatory_source": "Pou5f1",
                    "regulatory_target": "S100a4"
                },
                "S100a6_Pou5f1": {
                    "id": "S100a6_Pou5f1",
                    "type": null,
                    "score": null,
                    "reversable": false,
                    "correlations": {
                        "group2": -0.3827036780525361
                    },
                    "regulatory_source": "Pou5f1",
                    "regulatory_target": "S100a6"
                },
                "Sae1_Pou5f1": {
                    "id": "Sae1_Pou5f1",
                    "type": null,
                    "score": null,
                    "reversable": false,
                    "correlations": {
                        "group2": 0.5701265417082984
                    },
                    "regulatory_source": "Pou5f1",
                    "regulatory_target": "Sae1"
                },
                "Samm50_Pou5f1": {
                    "id": "Samm50_Pou5f1",
                    "type": null,
                    "score": null,
                    "reversable": false,
                    "correlations": {
                        "group2": 0.5281194462935467
                    },
                    "regulatory_source": "Pou5f1",
                    "regulatory_target": "Samm50"
                },
                "Sap18_Pou5f1": {
                    "id": "Sap18_Pou5f1",
                    "type": null,
                    "score": null,
                    "reversable": false,
                    "correlations": {
                        "group2": 0.3279809784311609
                    },
                    "regulatory_source": "Pou5f1",
                    "regulatory_target": "Sap18"
                },
                "Sap30_Pou5f1": {
                    "id": "Sap30_Pou5f1",
                    "type": null,
                    "score": null,
                    "reversable": false,
                    "correlations": {
                        "group2": 0.4823582486033857
                    },
                    "regulatory_source": "Pou5f1",
                    "regulatory_target": "Sap30"
                },
                "Sarnp_Pou5f1": {
                    "id": "Sarnp_Pou5f1",
                    "type": null,
                    "score": null,
                    "reversable": false,
                    "correlations": {
                        "group2": 0.40481234094968455
                    },
                    "regulatory_source": "Pou5f1",
                    "regulatory_target": "Sarnp"
                },
                "Scp2_Pou5f1": {
                    "id": "Scp2_Pou5f1",
                    "type": null,
                    "score": null,
                    "reversable": false,
                    "correlations": {
                        "group2": 0.4166410600457815
                    },
                    "regulatory_source": "Pou5f1",
                    "regulatory_target": "Scp2"
                },
                "Sdhb_Pou5f1": {
                    "id": "Sdhb_Pou5f1",
                    "type": null,
                    "score": null,
                    "reversable": false,
                    "correlations": {
                        "group2": 0.5066222894393605
                    },
                    "regulatory_source": "Pou5f1",
                    "regulatory_target": "Sdhb"
                },
                "Sdhd_Pou5f1": {
                    "id": "Sdhd_Pou5f1",
                    "type": null,
                    "score": null,
                    "reversable": false,
                    "correlations": {
                        "group2": 0.5112549542597394
                    },
                    "regulatory_source": "Pou5f1",
                    "regulatory_target": "Sdhd"
                },
                "Sec13_Pou5f1": {
                    "id": "Sec13_Pou5f1",
                    "type": null,
                    "score": null,
                    "reversable": false,
                    "correlations": {
                        "group2": 0.3108701456383691
                    },
                    "regulatory_source": "Pou5f1",
                    "regulatory_target": "Sec13"
                },
                "Sec61b_Pou5f1": {
                    "id": "Sec61b_Pou5f1",
                    "type": null,
                    "score": null,
                    "reversable": false,
                    "correlations": {
                        "group2": 0.4883145269445957
                    },
                    "regulatory_source": "Pou5f1",
                    "regulatory_target": "Sec61b"
                },
                "Sec61g_Pou5f1": {
                    "id": "Sec61g_Pou5f1",
                    "type": null,
                    "score": null,
                    "reversable": false,
                    "correlations": {
                        "group2": 0.5783031353543852
                    },
                    "regulatory_source": "Pou5f1",
                    "regulatory_target": "Sec61g"
                },
                "Selm_Pou5f1": {
                    "id": "Selm_Pou5f1",
                    "type": null,
                    "score": null,
                    "reversable": false,
                    "correlations": {
                        "group2": -0.20197141783977623
                    },
                    "regulatory_source": "Pou5f1",
                    "regulatory_target": "Selm"
                },
                "Sephs2_Pou5f1": {
                    "id": "Sephs2_Pou5f1",
                    "type": null,
                    "score": null,
                    "reversable": false,
                    "correlations": {
                        "group2": 0.4675523087528922
                    },
                    "regulatory_source": "Pou5f1",
                    "regulatory_target": "Sephs2"
                },
                "Sept1_Pou5f1": {
                    "id": "Sept1_Pou5f1",
                    "type": null,
                    "score": null,
                    "reversable": false,
                    "correlations": {
                        "group2": 0.4995409543597322
                    },
                    "regulatory_source": "Pou5f1",
                    "regulatory_target": "Sept1"
                },
                "Serbp1_Pou5f1": {
                    "id": "Serbp1_Pou5f1",
                    "type": null,
                    "score": null,
                    "reversable": false,
                    "correlations": {
                        "group2": 0.75245605273115
                    },
                    "regulatory_source": "Pou5f1",
                    "regulatory_target": "Serbp1"
                },
                "Serf2_Pou5f1": {
                    "id": "Serf2_Pou5f1",
                    "type": null,
                    "score": null,
                    "reversable": false,
                    "correlations": {
                        "group2": 0.24843325825503193
                    },
                    "regulatory_source": "Pou5f1",
                    "regulatory_target": "Serf2"
                },
                "Serpine1_Pou5f1": {
                    "id": "Serpine1_Pou5f1",
                    "type": null,
                    "score": null,
                    "reversable": false,
                    "correlations": {
                        "group2": -0.33581324562493453
                    },
                    "regulatory_source": "Pou5f1",
                    "regulatory_target": "Serpine1"
                },
                "Serpine2_Pou5f1": {
                    "id": "Serpine2_Pou5f1",
                    "type": null,
                    "score": null,
                    "reversable": false,
                    "correlations": {
                        "group2": -0.27678951957471815
                    },
                    "regulatory_source": "Pou5f1",
                    "regulatory_target": "Serpine2"
                },
                "Serpinf1_Pou5f1": {
                    "id": "Serpinf1_Pou5f1",
                    "type": null,
                    "score": null,
                    "reversable": false,
                    "correlations": {
                        "group2": -0.3089209784036353
                    },
                    "regulatory_source": "Pou5f1",
                    "regulatory_target": "Serpinf1"
                },
                "Serpinh1_Pou5f1": {
                    "id": "Serpinh1_Pou5f1",
                    "type": null,
                    "score": null,
                    "reversable": false,
                    "correlations": {
                        "group2": -0.2966738994484717
                    },
                    "regulatory_source": "Pou5f1",
                    "regulatory_target": "Serpinh1"
                },
                "Set_Pou5f1": {
                    "id": "Set_Pou5f1",
                    "type": null,
                    "score": null,
                    "reversable": false,
                    "correlations": {
                        "group2": 0.7411613087993174
                    },
                    "regulatory_source": "Pou5f1",
                    "regulatory_target": "Set"
                },
                "Sf3a2_Pou5f1": {
                    "id": "Sf3a2_Pou5f1",
                    "type": null,
                    "score": null,
                    "reversable": false,
                    "correlations": {
                        "group2": 0.47028473893260625
                    },
                    "regulatory_source": "Pou5f1",
                    "regulatory_target": "Sf3a2"
                },
                "Sf3a3_Pou5f1": {
                    "id": "Sf3a3_Pou5f1",
                    "type": null,
                    "score": null,
                    "reversable": false,
                    "correlations": {
                        "group2": 0.4370307553925566
                    },
                    "regulatory_source": "Pou5f1",
                    "regulatory_target": "Sf3a3"
                },
                "Sf3b1_Pou5f1": {
                    "id": "Sf3b1_Pou5f1",
                    "type": null,
                    "score": null,
                    "reversable": false,
                    "correlations": {
                        "group2": 0.5444682034425354
                    },
                    "regulatory_source": "Pou5f1",
                    "regulatory_target": "Sf3b1"
                },
                "Sf3b2_Pou5f1": {
                    "id": "Sf3b2_Pou5f1",
                    "type": null,
                    "score": null,
                    "reversable": false,
                    "correlations": {
                        "group2": 0.5588391056482843
                    },
                    "regulatory_source": "Pou5f1",
                    "regulatory_target": "Sf3b2"
                },
                "Sf3b4_Pou5f1": {
                    "id": "Sf3b4_Pou5f1",
                    "type": null,
                    "score": null,
                    "reversable": false,
                    "correlations": {
                        "group2": 0.4662153003210223
                    },
                    "regulatory_source": "Pou5f1",
                    "regulatory_target": "Sf3b4"
                },
                "Sf3b5_Pou5f1": {
                    "id": "Sf3b5_Pou5f1",
                    "type": null,
                    "score": null,
                    "reversable": false,
                    "correlations": {
                        "group2": 0.7240366576601291
                    },
                    "regulatory_source": "Pou5f1",
                    "regulatory_target": "Sf3b5"
                },
                "Sf3b6_Pou5f1": {
                    "id": "Sf3b6_Pou5f1",
                    "type": null,
                    "score": null,
                    "reversable": false,
                    "correlations": {
                        "group2": 0.6248526903041073
                    },
                    "regulatory_source": "Pou5f1",
                    "regulatory_target": "Sf3b6"
                },
                "Sfpq_Pou5f1": {
                    "id": "Sfpq_Pou5f1",
                    "type": null,
                    "score": null,
                    "reversable": false,
                    "correlations": {
                        "group2": 0.5523705680903291
                    },
                    "regulatory_source": "Pou5f1",
                    "regulatory_target": "Sfpq"
                },
                "Sfr1_Pou5f1": {
                    "id": "Sfr1_Pou5f1",
                    "type": null,
                    "score": null,
                    "reversable": false,
                    "correlations": {
                        "group2": 0.6146868167662397
                    },
                    "regulatory_source": "Pou5f1",
                    "regulatory_target": "Sfr1"
                },
                "Sfrp1_Pou5f1": {
                    "id": "Sfrp1_Pou5f1",
                    "type": null,
                    "score": null,
                    "reversable": false,
                    "correlations": {
                        "group2": 0.3234401995949314
                    },
                    "regulatory_source": "Pou5f1",
                    "regulatory_target": "Sfrp1"
                },
                "Sfxn1_Pou5f1": {
                    "id": "Sfxn1_Pou5f1",
                    "type": null,
                    "score": null,
                    "reversable": false,
                    "correlations": {
                        "group2": 0.2620902206207224
                    },
                    "regulatory_source": "Pou5f1",
                    "regulatory_target": "Sfxn1"
                },
                "Sgk1_Pou5f1": {
                    "id": "Sgk1_Pou5f1",
                    "type": null,
                    "score": null,
                    "reversable": false,
                    "correlations": {
                        "group2": 0.34932154343494776
                    },
                    "regulatory_source": "Pou5f1",
                    "regulatory_target": "Sgk1"
                },
                "Sh3bgrl_Pou5f1": {
                    "id": "Sh3bgrl_Pou5f1",
                    "type": null,
                    "score": null,
                    "reversable": false,
                    "correlations": {
                        "group2": -0.36230233420676855
                    },
                    "regulatory_source": "Pou5f1",
                    "regulatory_target": "Sh3bgrl"
                },
                "Shfm1_Pou5f1": {
                    "id": "Shfm1_Pou5f1",
                    "type": null,
                    "score": null,
                    "reversable": false,
                    "correlations": {
                        "group2": 0.4542909959933412
                    },
                    "regulatory_source": "Pou5f1",
                    "regulatory_target": "Shfm1"
                },
                "Shmt1_Pou5f1": {
                    "id": "Shmt1_Pou5f1",
                    "type": null,
                    "score": null,
                    "reversable": false,
                    "correlations": {
                        "group2": 0.51123331202114
                    },
                    "regulatory_source": "Pou5f1",
                    "regulatory_target": "Shmt1"
                },
                "Sin3b_Pou5f1": {
                    "id": "Sin3b_Pou5f1",
                    "type": null,
                    "score": null,
                    "reversable": false,
                    "correlations": {
                        "group2": 0.487012058448693
                    },
                    "regulatory_source": "Pou5f1",
                    "regulatory_target": "Sin3b"
                },
                "Siva1_Pou5f1": {
                    "id": "Siva1_Pou5f1",
                    "type": null,
                    "score": null,
                    "reversable": false,
                    "correlations": {
                        "group2": 0.4919433748806689
                    },
                    "regulatory_source": "Pou5f1",
                    "regulatory_target": "Siva1"
                },
                "Skp1a_Pou5f1": {
                    "id": "Skp1a_Pou5f1",
                    "type": null,
                    "score": null,
                    "reversable": false,
                    "correlations": {
                        "group2": 0.48148732622831425
                    },
                    "regulatory_source": "Pou5f1",
                    "regulatory_target": "Skp1a"
                },
                "Slbp_Pou5f1": {
                    "id": "Slbp_Pou5f1",
                    "type": null,
                    "score": null,
                    "reversable": false,
                    "correlations": {
                        "group2": 0.2918981048980765
                    },
                    "regulatory_source": "Pou5f1",
                    "regulatory_target": "Slbp"
                },
                "Slc25a3_Pou5f1": {
                    "id": "Slc25a3_Pou5f1",
                    "type": null,
                    "score": null,
                    "reversable": false,
                    "correlations": {
                        "group2": 0.5006125208276282
                    },
                    "regulatory_source": "Pou5f1",
                    "regulatory_target": "Slc25a3"
                },
                "Slc25a39_Pou5f1": {
                    "id": "Slc25a39_Pou5f1",
                    "type": null,
                    "score": null,
                    "reversable": false,
                    "correlations": {
                        "group2": 0.46697675832727464
                    },
                    "regulatory_source": "Pou5f1",
                    "regulatory_target": "Slc25a39"
                },
                "Slc25a5_Pou5f1": {
                    "id": "Slc25a5_Pou5f1",
                    "type": null,
                    "score": null,
                    "reversable": false,
                    "correlations": {
                        "group2": 0.6906180260186213
                    },
                    "regulatory_source": "Pou5f1",
                    "regulatory_target": "Slc25a5"
                },
                "Slc29a1_Pou5f1": {
                    "id": "Slc29a1_Pou5f1",
                    "type": null,
                    "score": null,
                    "reversable": false,
                    "correlations": {
                        "group2": 0.42301616100643336
                    },
                    "regulatory_source": "Pou5f1",
                    "regulatory_target": "Slc29a1"
                },
                "Slc3a2_Pou5f1": {
                    "id": "Slc3a2_Pou5f1",
                    "type": null,
                    "score": null,
                    "reversable": false,
                    "correlations": {
                        "group2": 0.34258073235422415
                    },
                    "regulatory_source": "Pou5f1",
                    "regulatory_target": "Slc3a2"
                },
                "Slirp_Pou5f1": {
                    "id": "Slirp_Pou5f1",
                    "type": null,
                    "score": null,
                    "reversable": false,
                    "correlations": {
                        "group2": 0.41819166573604744
                    },
                    "regulatory_source": "Pou5f1",
                    "regulatory_target": "Slirp"
                },
                "Smarca5_Pou5f1": {
                    "id": "Smarca5_Pou5f1",
                    "type": null,
                    "score": null,
                    "reversable": false,
                    "correlations": {
                        "group2": 0.45918404295645293
                    },
                    "regulatory_source": "Pou5f1",
                    "regulatory_target": "Smarca5"
                },
                "Smarcc1_Pou5f1": {
                    "id": "Smarcc1_Pou5f1",
                    "type": null,
                    "score": null,
                    "reversable": false,
                    "correlations": {
                        "group2": 0.35205879158734166
                    },
                    "regulatory_source": "Pou5f1",
                    "regulatory_target": "Smarcc1"
                },
                "Smc2_Pou5f1": {
                    "id": "Smc2_Pou5f1",
                    "type": null,
                    "score": null,
                    "reversable": false,
                    "correlations": {
                        "group2": 0.46190822871004295
                    },
                    "regulatory_source": "Pou5f1",
                    "regulatory_target": "Smc2"
                },
                "Smc3_Pou5f1": {
                    "id": "Smc3_Pou5f1",
                    "type": null,
                    "score": null,
                    "reversable": false,
                    "correlations": {
                        "group2": 0.5451449648931049
                    },
                    "regulatory_source": "Pou5f1",
                    "regulatory_target": "Smc3"
                },
                "Smc4_Pou5f1": {
                    "id": "Smc4_Pou5f1",
                    "type": null,
                    "score": null,
                    "reversable": false,
                    "correlations": {
                        "group2": 0.5294997519778201
                    },
                    "regulatory_source": "Pou5f1",
                    "regulatory_target": "Smc4"
                },
                "Smdt1_Pou5f1": {
                    "id": "Smdt1_Pou5f1",
                    "type": null,
                    "score": null,
                    "reversable": false,
                    "correlations": {
                        "group2": 0.4857064196896557
                    },
                    "regulatory_source": "Pou5f1",
                    "regulatory_target": "Smdt1"
                },
                "Smn1_Pou5f1": {
                    "id": "Smn1_Pou5f1",
                    "type": null,
                    "score": null,
                    "reversable": false,
                    "correlations": {
                        "group2": 0.5566606677577179
                    },
                    "regulatory_source": "Pou5f1",
                    "regulatory_target": "Smn1"
                },
                "Sms_Pou5f1": {
                    "id": "Sms_Pou5f1",
                    "type": null,
                    "score": null,
                    "reversable": false,
                    "correlations": {
                        "group2": 0.443102201395244
                    },
                    "regulatory_source": "Pou5f1",
                    "regulatory_target": "Sms"
                },
                "Snf8_Pou5f1": {
                    "id": "Snf8_Pou5f1",
                    "type": null,
                    "score": null,
                    "reversable": false,
                    "correlations": {
                        "group2": 0.4722223806483747
                    },
                    "regulatory_source": "Pou5f1",
                    "regulatory_target": "Snf8"
                },
                "Snhg6_Pou5f1": {
                    "id": "Snhg6_Pou5f1",
                    "type": null,
                    "score": null,
                    "reversable": false,
                    "correlations": {
                        "group2": 0.27854107631539005
                    },
                    "regulatory_source": "Pou5f1",
                    "regulatory_target": "Snhg6"
                },
                "Snrnp25_Pou5f1": {
                    "id": "Snrnp25_Pou5f1",
                    "type": null,
                    "score": null,
                    "reversable": false,
                    "correlations": {
                        "group2": 0.464790642709717
                    },
                    "regulatory_source": "Pou5f1",
                    "regulatory_target": "Snrnp25"
                },
                "Snrnp27_Pou5f1": {
                    "id": "Snrnp27_Pou5f1",
                    "type": null,
                    "score": null,
                    "reversable": false,
                    "correlations": {
                        "group2": 0.2914557449938937
                    },
                    "regulatory_source": "Pou5f1",
                    "regulatory_target": "Snrnp27"
                },
                "Snrnp40_Pou5f1": {
                    "id": "Snrnp40_Pou5f1",
                    "type": null,
                    "score": null,
                    "reversable": false,
                    "correlations": {
                        "group2": 0.596051689299318
                    },
                    "regulatory_source": "Pou5f1",
                    "regulatory_target": "Snrnp40"
                },
                "Snrnp70_Pou5f1": {
                    "id": "Snrnp70_Pou5f1",
                    "type": null,
                    "score": null,
                    "reversable": false,
                    "correlations": {
                        "group2": 0.5090305504442161
                    },
                    "regulatory_source": "Pou5f1",
                    "regulatory_target": "Snrnp70"
                },
                "Snrpa_Pou5f1": {
                    "id": "Snrpa_Pou5f1",
                    "type": null,
                    "score": null,
                    "reversable": false,
                    "correlations": {
                        "group2": 0.5294022970840837
                    },
                    "regulatory_source": "Pou5f1",
                    "regulatory_target": "Snrpa"
                },
                "Snrpa1_Pou5f1": {
                    "id": "Snrpa1_Pou5f1",
                    "type": null,
                    "score": null,
                    "reversable": false,
                    "correlations": {
                        "group2": 0.6382118641377315
                    },
                    "regulatory_source": "Pou5f1",
                    "regulatory_target": "Snrpa1"
                },
                "Snrpb_Pou5f1": {
                    "id": "Snrpb_Pou5f1",
                    "type": null,
                    "score": null,
                    "reversable": false,
                    "correlations": {
                        "group2": 0.6868769857181155
                    },
                    "regulatory_source": "Pou5f1",
                    "regulatory_target": "Snrpb"
                },
                "Snrpb2_Pou5f1": {
                    "id": "Snrpb2_Pou5f1",
                    "type": null,
                    "score": null,
                    "reversable": false,
                    "correlations": {
                        "group2": 0.5071442142653745
                    },
                    "regulatory_source": "Pou5f1",
                    "regulatory_target": "Snrpb2"
                },
                "Snrpc_Pou5f1": {
                    "id": "Snrpc_Pou5f1",
                    "type": null,
                    "score": null,
                    "reversable": false,
                    "correlations": {
                        "group2": 0.6450907758614471
                    },
                    "regulatory_source": "Pou5f1",
                    "regulatory_target": "Snrpc"
                },
                "Snrpd1_Pou5f1": {
                    "id": "Snrpd1_Pou5f1",
                    "type": null,
                    "score": null,
                    "reversable": false,
                    "correlations": {
                        "group2": 0.7032141139547967
                    },
                    "regulatory_source": "Pou5f1",
                    "regulatory_target": "Snrpd1"
                },
                "Snrpd2_Pou5f1": {
                    "id": "Snrpd2_Pou5f1",
                    "type": null,
                    "score": null,
                    "reversable": false,
                    "correlations": {
                        "group2": 0.6930994731177403
                    },
                    "regulatory_source": "Pou5f1",
                    "regulatory_target": "Snrpd2"
                },
                "Snrpd3_Pou5f1": {
                    "id": "Snrpd3_Pou5f1",
                    "type": null,
                    "score": null,
                    "reversable": false,
                    "correlations": {
                        "group2": 0.612042731070012
                    },
                    "regulatory_source": "Pou5f1",
                    "regulatory_target": "Snrpd3"
                },
                "Snrpe_Pou5f1": {
                    "id": "Snrpe_Pou5f1",
                    "type": null,
                    "score": null,
                    "reversable": false,
                    "correlations": {
                        "group2": 0.6840150750764251
                    },
                    "regulatory_source": "Pou5f1",
                    "regulatory_target": "Snrpe"
                },
                "Snrpf_Pou5f1": {
                    "id": "Snrpf_Pou5f1",
                    "type": null,
                    "score": null,
                    "reversable": false,
                    "correlations": {
                        "group2": 0.6973024116700357
                    },
                    "regulatory_source": "Pou5f1",
                    "regulatory_target": "Snrpf"
                },
                "Snrpg_Pou5f1": {
                    "id": "Snrpg_Pou5f1",
                    "type": null,
                    "score": null,
                    "reversable": false,
                    "correlations": {
                        "group2": 0.5509507531595773
                    },
                    "regulatory_source": "Pou5f1",
                    "regulatory_target": "Snrpg"
                },
                "Snw1_Pou5f1": {
                    "id": "Snw1_Pou5f1",
                    "type": null,
                    "score": null,
                    "reversable": false,
                    "correlations": {
                        "group2": 0.43935537318553536
                    },
                    "regulatory_source": "Pou5f1",
                    "regulatory_target": "Snw1"
                },
                "Snx3_Pou5f1": {
                    "id": "Snx3_Pou5f1",
                    "type": null,
                    "score": null,
                    "reversable": false,
                    "correlations": {
                        "group2": 0.3886383558734165
                    },
                    "regulatory_source": "Pou5f1",
                    "regulatory_target": "Snx3"
                },
                "Snx5_Pou5f1": {
                    "id": "Snx5_Pou5f1",
                    "type": null,
                    "score": null,
                    "reversable": false,
                    "correlations": {
                        "group2": 0.5388187572053825
                    },
                    "regulatory_source": "Pou5f1",
                    "regulatory_target": "Snx5"
                },
                "Sod1_Pou5f1": {
                    "id": "Sod1_Pou5f1",
                    "type": null,
                    "score": null,
                    "reversable": false,
                    "correlations": {
                        "group2": 0.5220510592339512
                    },
                    "regulatory_source": "Pou5f1",
                    "regulatory_target": "Sod1"
                },
                "Sod2_Pou5f1": {
                    "id": "Sod2_Pou5f1",
                    "type": null,
                    "score": null,
                    "reversable": false,
                    "correlations": {
                        "group2": 0.5979492793687393
                    },
                    "regulatory_source": "Pou5f1",
                    "regulatory_target": "Sod2"
                },
                "Son_Pou5f1": {
                    "id": "Son_Pou5f1",
                    "type": null,
                    "score": null,
                    "reversable": false,
                    "correlations": {
                        "group2": 0.3152566965502821
                    },
                    "regulatory_source": "Pou5f1",
                    "regulatory_target": "Son"
                },
                "Sox2_Pou5f1": {
                    "id": "Sox2_Pou5f1",
                    "type": null,
                    "score": null,
                    "reversable": false,
                    "correlations": {
                        "group2": 0.2857100263796097
                    },
                    "regulatory_source": "Pou5f1",
                    "regulatory_target": "Sox2"
                },
                "Spag7_Pou5f1": {
                    "id": "Spag7_Pou5f1",
                    "type": null,
                    "score": null,
                    "reversable": false,
                    "correlations": {
                        "group2": 0.5733646027490344
                    },
                    "regulatory_source": "Pou5f1",
                    "regulatory_target": "Spag7"
                },
                "Sparc_Pou5f1": {
                    "id": "Sparc_Pou5f1",
                    "type": null,
                    "score": null,
                    "reversable": false,
                    "correlations": {
                        "group2": -0.31157125225476867
                    },
                    "regulatory_source": "Pou5f1",
                    "regulatory_target": "Sparc"
                },
                "Spc24_Pou5f1": {
                    "id": "Spc24_Pou5f1",
                    "type": null,
                    "score": null,
                    "reversable": false,
                    "correlations": {
                        "group2": 0.498799201697055
                    },
                    "regulatory_source": "Pou5f1",
                    "regulatory_target": "Spc24"
                },
                "Spint2_Pou5f1": {
                    "id": "Spint2_Pou5f1",
                    "type": null,
                    "score": null,
                    "reversable": false,
                    "correlations": {
                        "group2": 0.393764566840983
                    },
                    "regulatory_source": "Pou5f1",
                    "regulatory_target": "Spint2"
                },
                "Spp1_Pou5f1": {
                    "id": "Spp1_Pou5f1",
                    "type": null,
                    "score": null,
                    "reversable": false,
                    "correlations": {
                        "group2": 0.290833029177211
                    },
                    "regulatory_source": "Pou5f1",
                    "regulatory_target": "Spp1"
                },
                "Spr_Pou5f1": {
                    "id": "Spr_Pou5f1",
                    "type": null,
                    "score": null,
                    "reversable": false,
                    "correlations": {
                        "group2": 0.44549338177651915
                    },
                    "regulatory_source": "Pou5f1",
                    "regulatory_target": "Spr"
                },
                "Sra1_Pou5f1": {
                    "id": "Sra1_Pou5f1",
                    "type": null,
                    "score": null,
                    "reversable": false,
                    "correlations": {
                        "group2": 0.32360298432859635
                    },
                    "regulatory_source": "Pou5f1",
                    "regulatory_target": "Sra1"
                },
                "Srm_Pou5f1": {
                    "id": "Srm_Pou5f1",
                    "type": null,
                    "score": null,
                    "reversable": false,
                    "correlations": {
                        "group2": 0.6710610614486656
                    },
                    "regulatory_source": "Pou5f1",
                    "regulatory_target": "Srm"
                },
                "Srp14_Pou5f1": {
                    "id": "Srp14_Pou5f1",
                    "type": null,
                    "score": null,
                    "reversable": false,
                    "correlations": {
                        "group2": 0.23299289029547407
                    },
                    "regulatory_source": "Pou5f1",
                    "regulatory_target": "Srp14"
                },
                "Srp19_Pou5f1": {
                    "id": "Srp19_Pou5f1",
                    "type": null,
                    "score": null,
                    "reversable": false,
                    "correlations": {
                        "group2": 0.48271841602507504
                    },
                    "regulatory_source": "Pou5f1",
                    "regulatory_target": "Srp19"
                },
                "Srp9_Pou5f1": {
                    "id": "Srp9_Pou5f1",
                    "type": null,
                    "score": null,
                    "reversable": false,
                    "correlations": {
                        "group2": 0.5236551582601968
                    },
                    "regulatory_source": "Pou5f1",
                    "regulatory_target": "Srp9"
                },
                "Srpk1_Pou5f1": {
                    "id": "Srpk1_Pou5f1",
                    "type": null,
                    "score": null,
                    "reversable": false,
                    "correlations": {
                        "group2": 0.6116451584197476
                    },
                    "regulatory_source": "Pou5f1",
                    "regulatory_target": "Srpk1"
                },
                "Srrm1_Pou5f1": {
                    "id": "Srrm1_Pou5f1",
                    "type": null,
                    "score": null,
                    "reversable": false,
                    "correlations": {
                        "group2": 0.5004507722295504
                    },
                    "regulatory_source": "Pou5f1",
                    "regulatory_target": "Srrm1"
                },
                "Srrm2_Pou5f1": {
                    "id": "Srrm2_Pou5f1",
                    "type": null,
                    "score": null,
                    "reversable": false,
                    "correlations": {
                        "group2": 0.5012307383731938
                    },
                    "regulatory_source": "Pou5f1",
                    "regulatory_target": "Srrm2"
                },
                "Srsf1_Pou5f1": {
                    "id": "Srsf1_Pou5f1",
                    "type": null,
                    "score": null,
                    "reversable": false,
                    "correlations": {
                        "group2": 0.3661907407634789
                    },
                    "regulatory_source": "Pou5f1",
                    "regulatory_target": "Srsf1"
                },
                "Srsf10_Pou5f1": {
                    "id": "Srsf10_Pou5f1",
                    "type": null,
                    "score": null,
                    "reversable": false,
                    "correlations": {
                        "group2": 0.3137172139087552
                    },
                    "regulatory_source": "Pou5f1",
                    "regulatory_target": "Srsf10"
                },
                "Srsf11_Pou5f1": {
                    "id": "Srsf11_Pou5f1",
                    "type": null,
                    "score": null,
                    "reversable": false,
                    "correlations": {
                        "group2": 0.5607345642173983
                    },
                    "regulatory_source": "Pou5f1",
                    "regulatory_target": "Srsf11"
                },
                "Srsf2_Pou5f1": {
                    "id": "Srsf2_Pou5f1",
                    "type": null,
                    "score": null,
                    "reversable": false,
                    "correlations": {
                        "group2": 0.7124617043189011
                    },
                    "regulatory_source": "Pou5f1",
                    "regulatory_target": "Srsf2"
                },
                "Srsf3_Pou5f1": {
                    "id": "Srsf3_Pou5f1",
                    "type": null,
                    "score": null,
                    "reversable": false,
                    "correlations": {
                        "group2": 0.7116283258239883
                    },
                    "regulatory_source": "Pou5f1",
                    "regulatory_target": "Srsf3"
                },
                "Srsf5_Pou5f1": {
                    "id": "Srsf5_Pou5f1",
                    "type": null,
                    "score": null,
                    "reversable": false,
                    "correlations": {
                        "group2": 0.5219411744957247
                    },
                    "regulatory_source": "Pou5f1",
                    "regulatory_target": "Srsf5"
                },
                "Srsf6_Pou5f1": {
                    "id": "Srsf6_Pou5f1",
                    "type": null,
                    "score": null,
                    "reversable": false,
                    "correlations": {
                        "group2": 0.5926497913829265
                    },
                    "regulatory_source": "Pou5f1",
                    "regulatory_target": "Srsf6"
                },
                "Srsf7_Pou5f1": {
                    "id": "Srsf7_Pou5f1",
                    "type": null,
                    "score": null,
                    "reversable": false,
                    "correlations": {
                        "group2": 0.6599609011364191
                    },
                    "regulatory_source": "Pou5f1",
                    "regulatory_target": "Srsf7"
                },
                "Srsf9_Pou5f1": {
                    "id": "Srsf9_Pou5f1",
                    "type": null,
                    "score": null,
                    "reversable": false,
                    "correlations": {
                        "group2": 0.4120518678320372
                    },
                    "regulatory_source": "Pou5f1",
                    "regulatory_target": "Srsf9"
                },
                "Ssb_Pou5f1": {
                    "id": "Ssb_Pou5f1",
                    "type": null,
                    "score": null,
                    "reversable": false,
                    "correlations": {
                        "group2": 0.4517983173599002
                    },
                    "regulatory_source": "Pou5f1",
                    "regulatory_target": "Ssb"
                },
                "Ssbp1_Pou5f1": {
                    "id": "Ssbp1_Pou5f1",
                    "type": null,
                    "score": null,
                    "reversable": false,
                    "correlations": {
                        "group2": 0.5949830202106011
                    },
                    "regulatory_source": "Pou5f1",
                    "regulatory_target": "Ssbp1"
                },
                "Ssr2_Pou5f1": {
                    "id": "Ssr2_Pou5f1",
                    "type": null,
                    "score": null,
                    "reversable": false,
                    "correlations": {
                        "group2": 0.623152841762315
                    },
                    "regulatory_source": "Pou5f1",
                    "regulatory_target": "Ssr2"
                },
                "Ssrp1_Pou5f1": {
                    "id": "Ssrp1_Pou5f1",
                    "type": null,
                    "score": null,
                    "reversable": false,
                    "correlations": {
                        "group2": 0.5949662345609458
                    },
                    "regulatory_source": "Pou5f1",
                    "regulatory_target": "Ssrp1"
                },
                "Sssca1_Pou5f1": {
                    "id": "Sssca1_Pou5f1",
                    "type": null,
                    "score": null,
                    "reversable": false,
                    "correlations": {
                        "group2": 0.5200676567769766
                    },
                    "regulatory_source": "Pou5f1",
                    "regulatory_target": "Sssca1"
                },
                "Ssu72_Pou5f1": {
                    "id": "Ssu72_Pou5f1",
                    "type": null,
                    "score": null,
                    "reversable": false,
                    "correlations": {
                        "group2": 0.5162584408841354
                    },
                    "regulatory_source": "Pou5f1",
                    "regulatory_target": "Ssu72"
                },
                "St13_Pou5f1": {
                    "id": "St13_Pou5f1",
                    "type": null,
                    "score": null,
                    "reversable": false,
                    "correlations": {
                        "group2": 0.5561151562218761
                    },
                    "regulatory_source": "Pou5f1",
                    "regulatory_target": "St13"
                },
                "Stip1_Pou5f1": {
                    "id": "Stip1_Pou5f1",
                    "type": null,
                    "score": null,
                    "reversable": false,
                    "correlations": {
                        "group2": 0.5112933375919576
                    },
                    "regulatory_source": "Pou5f1",
                    "regulatory_target": "Stip1"
                },
                "Stmn1_Pou5f1": {
                    "id": "Stmn1_Pou5f1",
                    "type": null,
                    "score": null,
                    "reversable": false,
                    "correlations": {
                        "group2": 0.6284896592938587
                    },
                    "regulatory_source": "Pou5f1",
                    "regulatory_target": "Stmn1"
                },
                "Stmn2_Pou5f1": {
                    "id": "Stmn2_Pou5f1",
                    "type": null,
                    "score": null,
                    "reversable": false,
                    "correlations": {
                        "group2": 0.6321510366562857
                    },
                    "regulatory_source": "Pou5f1",
                    "regulatory_target": "Stmn2"
                },
                "Stoml2_Pou5f1": {
                    "id": "Stoml2_Pou5f1",
                    "type": null,
                    "score": null,
                    "reversable": false,
                    "correlations": {
                        "group2": 0.6065327816136756
                    },
                    "regulatory_source": "Pou5f1",
                    "regulatory_target": "Stoml2"
                },
                "Stra13_Pou5f1": {
                    "id": "Stra13_Pou5f1",
                    "type": null,
                    "score": null,
                    "reversable": false,
                    "correlations": {
                        "group2": 0.2524513241658868
                    },
                    "regulatory_source": "Pou5f1",
                    "regulatory_target": "Stra13"
                },
                "Strap_Pou5f1": {
                    "id": "Strap_Pou5f1",
                    "type": null,
                    "score": null,
                    "reversable": false,
                    "correlations": {
                        "group2": 0.4644564811457859
                    },
                    "regulatory_source": "Pou5f1",
                    "regulatory_target": "Strap"
                },
                "Stub1_Pou5f1": {
                    "id": "Stub1_Pou5f1",
                    "type": null,
                    "score": null,
                    "reversable": false,
                    "correlations": {
                        "group2": 0.403967155212733
                    },
                    "regulatory_source": "Pou5f1",
                    "regulatory_target": "Stub1"
                },
                "Sub1_Pou5f1": {
                    "id": "Sub1_Pou5f1",
                    "type": null,
                    "score": null,
                    "reversable": false,
                    "correlations": {
                        "group2": 0.7165907146727
                    },
                    "regulatory_source": "Pou5f1",
                    "regulatory_target": "Sub1"
                },
                "Suclg1_Pou5f1": {
                    "id": "Suclg1_Pou5f1",
                    "type": null,
                    "score": null,
                    "reversable": false,
                    "correlations": {
                        "group2": 0.4987453317714867
                    },
                    "regulatory_source": "Pou5f1",
                    "regulatory_target": "Suclg1"
                },
                "Sugt1_Pou5f1": {
                    "id": "Sugt1_Pou5f1",
                    "type": null,
                    "score": null,
                    "reversable": false,
                    "correlations": {
                        "group2": 0.5212498459153636
                    },
                    "regulatory_source": "Pou5f1",
                    "regulatory_target": "Sugt1"
                },
                "Sumo1_Pou5f1": {
                    "id": "Sumo1_Pou5f1",
                    "type": null,
                    "score": null,
                    "reversable": false,
                    "correlations": {
                        "group2": 0.7049888068106177
                    },
                    "regulatory_source": "Pou5f1",
                    "regulatory_target": "Sumo1"
                },
                "Sumo2_Pou5f1": {
                    "id": "Sumo2_Pou5f1",
                    "type": null,
                    "score": null,
                    "reversable": false,
                    "correlations": {
                        "group2": 0.7371869883627195
                    },
                    "regulatory_source": "Pou5f1",
                    "regulatory_target": "Sumo2"
                },
                "Sumo3_Pou5f1": {
                    "id": "Sumo3_Pou5f1",
                    "type": null,
                    "score": null,
                    "reversable": false,
                    "correlations": {
                        "group2": 0.48730970777003557
                    },
                    "regulatory_source": "Pou5f1",
                    "regulatory_target": "Sumo3"
                },
                "Supt16_Pou5f1": {
                    "id": "Supt16_Pou5f1",
                    "type": null,
                    "score": null,
                    "reversable": false,
                    "correlations": {
                        "group2": 0.3112782017947972
                    },
                    "regulatory_source": "Pou5f1",
                    "regulatory_target": "Supt16"
                },
                "Supt4a_Pou5f1": {
                    "id": "Supt4a_Pou5f1",
                    "type": null,
                    "score": null,
                    "reversable": false,
                    "correlations": {
                        "group2": 0.5799200116571789
                    },
                    "regulatory_source": "Pou5f1",
                    "regulatory_target": "Supt4a"
                },
                "Swi5_Pou5f1": {
                    "id": "Swi5_Pou5f1",
                    "type": null,
                    "score": null,
                    "reversable": false,
                    "correlations": {
                        "group2": 0.5040129866065997
                    },
                    "regulatory_source": "Pou5f1",
                    "regulatory_target": "Swi5"
                },
                "Syce2_Pou5f1": {
                    "id": "Syce2_Pou5f1",
                    "type": null,
                    "score": null,
                    "reversable": false,
                    "correlations": {
                        "group2": 0.3983530104981308
                    },
                    "regulatory_source": "Pou5f1",
                    "regulatory_target": "Syce2"
                },
                "Syncrip_Pou5f1": {
                    "id": "Syncrip_Pou5f1",
                    "type": null,
                    "score": null,
                    "reversable": false,
                    "correlations": {
                        "group2": 0.32586916691771906
                    },
                    "regulatory_source": "Pou5f1",
                    "regulatory_target": "Syncrip"
                },
                "Syngr1_Pou5f1": {
                    "id": "Syngr1_Pou5f1",
                    "type": null,
                    "score": null,
                    "reversable": false,
                    "correlations": {
                        "group2": 0.3716217092969439
                    },
                    "regulatory_source": "Pou5f1",
                    "regulatory_target": "Syngr1"
                },
                "Sys1_Pou5f1": {
                    "id": "Sys1_Pou5f1",
                    "type": null,
                    "score": null,
                    "reversable": false,
                    "correlations": {
                        "group2": 0.38063990005132625
                    },
                    "regulatory_source": "Pou5f1",
                    "regulatory_target": "Sys1"
                },
                "Taf10_Pou5f1": {
                    "id": "Taf10_Pou5f1",
                    "type": null,
                    "score": null,
                    "reversable": false,
                    "correlations": {
                        "group2": 0.5248905865715322
                    },
                    "regulatory_source": "Pou5f1",
                    "regulatory_target": "Taf10"
                },
                "Taf1d_Pou5f1": {
                    "id": "Taf1d_Pou5f1",
                    "type": null,
                    "score": null,
                    "reversable": false,
                    "correlations": {
                        "group2": 0.4294387952685231
                    },
                    "regulatory_source": "Pou5f1",
                    "regulatory_target": "Taf1d"
                },
                "Taf7_Pou5f1": {
                    "id": "Taf7_Pou5f1",
                    "type": null,
                    "score": null,
                    "reversable": false,
                    "correlations": {
                        "group2": 0.5649076036330818
                    },
                    "regulatory_source": "Pou5f1",
                    "regulatory_target": "Taf7"
                },
                "Tagln_Pou5f1": {
                    "id": "Tagln_Pou5f1",
                    "type": null,
                    "score": null,
                    "reversable": false,
                    "correlations": {
                        "group2": -0.32469927800832976
                    },
                    "regulatory_source": "Pou5f1",
                    "regulatory_target": "Tagln"
                },
                "Taldo1_Pou5f1": {
                    "id": "Taldo1_Pou5f1",
                    "type": null,
                    "score": null,
                    "reversable": false,
                    "correlations": {
                        "group2": 0.4564920774258867
                    },
                    "regulatory_source": "Pou5f1",
                    "regulatory_target": "Taldo1"
                },
                "Tardbp_Pou5f1": {
                    "id": "Tardbp_Pou5f1",
                    "type": null,
                    "score": null,
                    "reversable": false,
                    "correlations": {
                        "group2": 0.3115984517513475
                    },
                    "regulatory_source": "Pou5f1",
                    "regulatory_target": "Tardbp"
                },
                "Tbca_Pou5f1": {
                    "id": "Tbca_Pou5f1",
                    "type": null,
                    "score": null,
                    "reversable": false,
                    "correlations": {
                        "group2": 0.29979415994951997
                    },
                    "regulatory_source": "Pou5f1",
                    "regulatory_target": "Tbca"
                },
                "Tbcb_Pou5f1": {
                    "id": "Tbcb_Pou5f1",
                    "type": null,
                    "score": null,
                    "reversable": false,
                    "correlations": {
                        "group2": 0.4523807012156096
                    },
                    "regulatory_source": "Pou5f1",
                    "regulatory_target": "Tbcb"
                },
                "Tbrg1_Pou5f1": {
                    "id": "Tbrg1_Pou5f1",
                    "type": null,
                    "score": null,
                    "reversable": false,
                    "correlations": {
                        "group2": 0.31628775101691387
                    },
                    "regulatory_source": "Pou5f1",
                    "regulatory_target": "Tbrg1"
                },
                "Tcea3_Pou5f1": {
                    "id": "Tcea3_Pou5f1",
                    "type": null,
                    "score": null,
                    "reversable": false,
                    "correlations": {
                        "group2": 0.3651665951969074
                    },
                    "regulatory_source": "Pou5f1",
                    "regulatory_target": "Tcea3"
                },
                "Tceal8_Pou5f1": {
                    "id": "Tceal8_Pou5f1",
                    "type": null,
                    "score": null,
                    "reversable": false,
                    "correlations": {
                        "group2": 0.36602552733436455
                    },
                    "regulatory_source": "Pou5f1",
                    "regulatory_target": "Tceal8"
                },
                "Tceb1_Pou5f1": {
                    "id": "Tceb1_Pou5f1",
                    "type": null,
                    "score": null,
                    "reversable": false,
                    "correlations": {
                        "group2": 0.5606168945806173
                    },
                    "regulatory_source": "Pou5f1",
                    "regulatory_target": "Tceb1"
                },
                "Tceb2_Pou5f1": {
                    "id": "Tceb2_Pou5f1",
                    "type": null,
                    "score": null,
                    "reversable": false,
                    "correlations": {
                        "group2": 0.6445804184567645
                    },
                    "regulatory_source": "Pou5f1",
                    "regulatory_target": "Tceb2"
                },
                "Tcof1_Pou5f1": {
                    "id": "Tcof1_Pou5f1",
                    "type": null,
                    "score": null,
                    "reversable": false,
                    "correlations": {
                        "group2": 0.504078504293668
                    },
                    "regulatory_source": "Pou5f1",
                    "regulatory_target": "Tcof1"
                },
                "Tcp1_Pou5f1": {
                    "id": "Tcp1_Pou5f1",
                    "type": null,
                    "score": null,
                    "reversable": false,
                    "correlations": {
                        "group2": 0.5598833063475114
                    },
                    "regulatory_source": "Pou5f1",
                    "regulatory_target": "Tcp1"
                },
                "Tdgf1_Pou5f1": {
                    "id": "Tdgf1_Pou5f1",
                    "type": null,
                    "score": null,
                    "reversable": false,
                    "correlations": {
                        "group2": 0.5750187016489597
                    },
                    "regulatory_source": "Pou5f1",
                    "regulatory_target": "Tdgf1"
                },
                "Tecr_Pou5f1": {
                    "id": "Tecr_Pou5f1",
                    "type": null,
                    "score": null,
                    "reversable": false,
                    "correlations": {
                        "group2": 0.6528442609399242
                    },
                    "regulatory_source": "Pou5f1",
                    "regulatory_target": "Tecr"
                },
                "Terf1_Pou5f1": {
                    "id": "Terf1_Pou5f1",
                    "type": null,
                    "score": null,
                    "reversable": false,
                    "correlations": {
                        "group2": 0.441300161364414
                    },
                    "regulatory_source": "Pou5f1",
                    "regulatory_target": "Terf1"
                },
                "Tfcp2l1_Pou5f1": {
                    "id": "Tfcp2l1_Pou5f1",
                    "type": null,
                    "score": null,
                    "reversable": false,
                    "correlations": {
                        "group2": 0.43456944781951923
                    },
                    "regulatory_source": "Pou5f1",
                    "regulatory_target": "Tfcp2l1"
                },
                "Tgfb1i1_Pou5f1": {
                    "id": "Tgfb1i1_Pou5f1",
                    "type": null,
                    "score": null,
                    "reversable": false,
                    "correlations": {
                        "group2": -0.3779273281794494
                    },
                    "regulatory_source": "Pou5f1",
                    "regulatory_target": "Tgfb1i1"
                },
                "Tgif1_Pou5f1": {
                    "id": "Tgif1_Pou5f1",
                    "type": null,
                    "score": null,
                    "reversable": false,
                    "correlations": {
                        "group2": 0.2891083293626384
                    },
                    "regulatory_source": "Pou5f1",
                    "regulatory_target": "Tgif1"
                },
                "Thbs1_Pou5f1": {
                    "id": "Thbs1_Pou5f1",
                    "type": null,
                    "score": null,
                    "reversable": false,
                    "correlations": {
                        "group2": -0.2922847551659288
                    },
                    "regulatory_source": "Pou5f1",
                    "regulatory_target": "Thbs1"
                },
                "Thoc7_Pou5f1": {
                    "id": "Thoc7_Pou5f1",
                    "type": null,
                    "score": null,
                    "reversable": false,
                    "correlations": {
                        "group2": 0.4736095037146491
                    },
                    "regulatory_source": "Pou5f1",
                    "regulatory_target": "Thoc7"
                },
                "Thrap3_Pou5f1": {
                    "id": "Thrap3_Pou5f1",
                    "type": null,
                    "score": null,
                    "reversable": false,
                    "correlations": {
                        "group2": 0.3454859257749803
                    },
                    "regulatory_source": "Pou5f1",
                    "regulatory_target": "Thrap3"
                },
                "Thy1_Pou5f1": {
                    "id": "Thy1_Pou5f1",
                    "type": null,
                    "score": null,
                    "reversable": false,
                    "correlations": {
                        "group2": -0.251803131857133
                    },
                    "regulatory_source": "Pou5f1",
                    "regulatory_target": "Thy1"
                },
                "Thyn1_Pou5f1": {
                    "id": "Thyn1_Pou5f1",
                    "type": null,
                    "score": null,
                    "reversable": false,
                    "correlations": {
                        "group2": 0.37476099693111353
                    },
                    "regulatory_source": "Pou5f1",
                    "regulatory_target": "Thyn1"
                },
                "Timm13_Pou5f1": {
                    "id": "Timm13_Pou5f1",
                    "type": null,
                    "score": null,
                    "reversable": false,
                    "correlations": {
                        "group2": 0.5585849086764519
                    },
                    "regulatory_source": "Pou5f1",
                    "regulatory_target": "Timm13"
                },
                "Timm17a_Pou5f1": {
                    "id": "Timm17a_Pou5f1",
                    "type": null,
                    "score": null,
                    "reversable": false,
                    "correlations": {
                        "group2": 0.42956402397224236
                    },
                    "regulatory_source": "Pou5f1",
                    "regulatory_target": "Timm17a"
                },
                "Timm8b_Pou5f1": {
                    "id": "Timm8b_Pou5f1",
                    "type": null,
                    "score": null,
                    "reversable": false,
                    "correlations": {
                        "group2": 0.42558757586063845
                    },
                    "regulatory_source": "Pou5f1",
                    "regulatory_target": "Timm8b"
                },
                "Timp2_Pou5f1": {
                    "id": "Timp2_Pou5f1",
                    "type": null,
                    "score": null,
                    "reversable": false,
                    "correlations": {
                        "group2": -0.3335960845918053
                    },
                    "regulatory_source": "Pou5f1",
                    "regulatory_target": "Timp2"
                },
                "Timp3_Pou5f1": {
                    "id": "Timp3_Pou5f1",
                    "type": null,
                    "score": null,
                    "reversable": false,
                    "correlations": {
                        "group2": -0.29862933173751294
                    },
                    "regulatory_source": "Pou5f1",
                    "regulatory_target": "Timp3"
                },
                "Tipin_Pou5f1": {
                    "id": "Tipin_Pou5f1",
                    "type": null,
                    "score": null,
                    "reversable": false,
                    "correlations": {
                        "group2": 0.4916478969898808
                    },
                    "regulatory_source": "Pou5f1",
                    "regulatory_target": "Tipin"
                },
                "Tkt_Pou5f1": {
                    "id": "Tkt_Pou5f1",
                    "type": null,
                    "score": null,
                    "reversable": false,
                    "correlations": {
                        "group2": 0.4597377514830154
                    },
                    "regulatory_source": "Pou5f1",
                    "regulatory_target": "Tkt"
                },
                "Tma7_Pou5f1": {
                    "id": "Tma7_Pou5f1",
                    "type": null,
                    "score": null,
                    "reversable": false,
                    "correlations": {
                        "group2": 0.6561892772098682
                    },
                    "regulatory_source": "Pou5f1",
                    "regulatory_target": "Tma7"
                },
                "Tmbim6_Pou5f1": {
                    "id": "Tmbim6_Pou5f1",
                    "type": null,
                    "score": null,
                    "reversable": false,
                    "correlations": {
                        "group2": 0.26925264280784134
                    },
                    "regulatory_source": "Pou5f1",
                    "regulatory_target": "Tmbim6"
                },
                "Tmed3_Pou5f1": {
                    "id": "Tmed3_Pou5f1",
                    "type": null,
                    "score": null,
                    "reversable": false,
                    "correlations": {
                        "group2": -0.35644747210236294
                    },
                    "regulatory_source": "Pou5f1",
                    "regulatory_target": "Tmed3"
                },
                "Tmem11_Pou5f1": {
                    "id": "Tmem11_Pou5f1",
                    "type": null,
                    "score": null,
                    "reversable": false,
                    "correlations": {
                        "group2": 0.38495478385508763
                    },
                    "regulatory_source": "Pou5f1",
                    "regulatory_target": "Tmem11"
                },
                "Tmem126a_Pou5f1": {
                    "id": "Tmem126a_Pou5f1",
                    "type": null,
                    "score": null,
                    "reversable": false,
                    "correlations": {
                        "group2": 0.3294441724877987
                    },
                    "regulatory_source": "Pou5f1",
                    "regulatory_target": "Tmem126a"
                },
                "Tmem14c_Pou5f1": {
                    "id": "Tmem14c_Pou5f1",
                    "type": null,
                    "score": null,
                    "reversable": false,
                    "correlations": {
                        "group2": 0.5802391051391379
                    },
                    "regulatory_source": "Pou5f1",
                    "regulatory_target": "Tmem14c"
                },
                "Tmem160_Pou5f1": {
                    "id": "Tmem160_Pou5f1",
                    "type": null,
                    "score": null,
                    "reversable": false,
                    "correlations": {
                        "group2": 0.3666186509207682
                    },
                    "regulatory_source": "Pou5f1",
                    "regulatory_target": "Tmem160"
                },
                "Tmem167_Pou5f1": {
                    "id": "Tmem167_Pou5f1",
                    "type": null,
                    "score": null,
                    "reversable": false,
                    "correlations": {
                        "group2": 0.40067955510081676
                    },
                    "regulatory_source": "Pou5f1",
                    "regulatory_target": "Tmem167"
                },
                "Tmem176b_Pou5f1": {
                    "id": "Tmem176b_Pou5f1",
                    "type": null,
                    "score": null,
                    "reversable": false,
                    "correlations": {
                        "group2": -0.32102038073561157
                    },
                    "regulatory_source": "Pou5f1",
                    "regulatory_target": "Tmem176b"
                },
                "Tmem234_Pou5f1": {
                    "id": "Tmem234_Pou5f1",
                    "type": null,
                    "score": null,
                    "reversable": false,
                    "correlations": {
                        "group2": 0.2912841760850391
                    },
                    "regulatory_source": "Pou5f1",
                    "regulatory_target": "Tmem234"
                },
                "Tmem256_Pou5f1": {
                    "id": "Tmem256_Pou5f1",
                    "type": null,
                    "score": null,
                    "reversable": false,
                    "correlations": {
                        "group2": 0.2559651671251642
                    },
                    "regulatory_source": "Pou5f1",
                    "regulatory_target": "Tmem256"
                },
                "Tmem258_Pou5f1": {
                    "id": "Tmem258_Pou5f1",
                    "type": null,
                    "score": null,
                    "reversable": false,
                    "correlations": {
                        "group2": 0.5449070622767186
                    },
                    "regulatory_source": "Pou5f1",
                    "regulatory_target": "Tmem258"
                },
                "Tmem97_Pou5f1": {
                    "id": "Tmem97_Pou5f1",
                    "type": null,
                    "score": null,
                    "reversable": false,
                    "correlations": {
                        "group2": 0.4128730367002684
                    },
                    "regulatory_source": "Pou5f1",
                    "regulatory_target": "Tmem97"
                },
                "Tmpo_Pou5f1": {
                    "id": "Tmpo_Pou5f1",
                    "type": null,
                    "score": null,
                    "reversable": false,
                    "correlations": {
                        "group2": 0.43565691009536156
                    },
                    "regulatory_source": "Pou5f1",
                    "regulatory_target": "Tmpo"
                },
                "Tmsb10_Pou5f1": {
                    "id": "Tmsb10_Pou5f1",
                    "type": null,
                    "score": null,
                    "reversable": false,
                    "correlations": {
                        "group2": 0.551713410742187
                    },
                    "regulatory_source": "Pou5f1",
                    "regulatory_target": "Tmsb10"
                },
                "Tmsb4x_Pou5f1": {
                    "id": "Tmsb4x_Pou5f1",
                    "type": null,
                    "score": null,
                    "reversable": false,
                    "correlations": {
                        "group2": -0.22317408841378675
                    },
                    "regulatory_source": "Pou5f1",
                    "regulatory_target": "Tmsb4x"
                },
                "Tnfrsf12a_Pou5f1": {
                    "id": "Tnfrsf12a_Pou5f1",
                    "type": null,
                    "score": null,
                    "reversable": false,
                    "correlations": {
                        "group2": -0.2205141241855307
                    },
                    "regulatory_source": "Pou5f1",
                    "regulatory_target": "Tnfrsf12a"
                },
                "Tomm20_Pou5f1": {
                    "id": "Tomm20_Pou5f1",
                    "type": null,
                    "score": null,
                    "reversable": false,
                    "correlations": {
                        "group2": 0.682266539154557
                    },
                    "regulatory_source": "Pou5f1",
                    "regulatory_target": "Tomm20"
                },
                "Tomm22_Pou5f1": {
                    "id": "Tomm22_Pou5f1",
                    "type": null,
                    "score": null,
                    "reversable": false,
                    "correlations": {
                        "group2": 0.5409606356743278
                    },
                    "regulatory_source": "Pou5f1",
                    "regulatory_target": "Tomm22"
                },
                "Tomm40_Pou5f1": {
                    "id": "Tomm40_Pou5f1",
                    "type": null,
                    "score": null,
                    "reversable": false,
                    "correlations": {
                        "group2": 0.6658301633152773
                    },
                    "regulatory_source": "Pou5f1",
                    "regulatory_target": "Tomm40"
                },
                "Tomm5_Pou5f1": {
                    "id": "Tomm5_Pou5f1",
                    "type": null,
                    "score": null,
                    "reversable": false,
                    "correlations": {
                        "group2": 0.5977278120964414
                    },
                    "regulatory_source": "Pou5f1",
                    "regulatory_target": "Tomm5"
                },
                "Tomm7_Pou5f1": {
                    "id": "Tomm7_Pou5f1",
                    "type": null,
                    "score": null,
                    "reversable": false,
                    "correlations": {
                        "group2": 0.5697924925563708
                    },
                    "regulatory_source": "Pou5f1",
                    "regulatory_target": "Tomm7"
                },
                "Tomm70a_Pou5f1": {
                    "id": "Tomm70a_Pou5f1",
                    "type": null,
                    "score": null,
                    "reversable": false,
                    "correlations": {
                        "group2": 0.2921860211142326
                    },
                    "regulatory_source": "Pou5f1",
                    "regulatory_target": "Tomm70a"
                },
                "Top1_Pou5f1": {
                    "id": "Top1_Pou5f1",
                    "type": null,
                    "score": null,
                    "reversable": false,
                    "correlations": {
                        "group2": 0.468724271058727
                    },
                    "regulatory_source": "Pou5f1",
                    "regulatory_target": "Top1"
                },
                "Top2a_Pou5f1": {
                    "id": "Top2a_Pou5f1",
                    "type": null,
                    "score": null,
                    "reversable": false,
                    "correlations": {
                        "group2": 0.4020685839948215
                    },
                    "regulatory_source": "Pou5f1",
                    "regulatory_target": "Top2a"
                },
                "Tpd52_Pou5f1": {
                    "id": "Tpd52_Pou5f1",
                    "type": null,
                    "score": null,
                    "reversable": false,
                    "correlations": {
                        "group2": 0.4190563621880719
                    },
                    "regulatory_source": "Pou5f1",
                    "regulatory_target": "Tpd52"
                },
                "Tpd52l2_Pou5f1": {
                    "id": "Tpd52l2_Pou5f1",
                    "type": null,
                    "score": null,
                    "reversable": false,
                    "correlations": {
                        "group2": 0.4863206576215314
                    },
                    "regulatory_source": "Pou5f1",
                    "regulatory_target": "Tpd52l2"
                },
                "Tpi1_Pou5f1": {
                    "id": "Tpi1_Pou5f1",
                    "type": null,
                    "score": null,
                    "reversable": false,
                    "correlations": {
                        "group2": 0.45272286985747534
                    },
                    "regulatory_source": "Pou5f1",
                    "regulatory_target": "Tpi1"
                },
                "Tpm2_Pou5f1": {
                    "id": "Tpm2_Pou5f1",
                    "type": null,
                    "score": null,
                    "reversable": false,
                    "correlations": {
                        "group2": -0.34513640358264347
                    },
                    "regulatory_source": "Pou5f1",
                    "regulatory_target": "Tpm2"
                },
                "Tpm3_Pou5f1": {
                    "id": "Tpm3_Pou5f1",
                    "type": null,
                    "score": null,
                    "reversable": false,
                    "correlations": {
                        "group2": 0.4874592701810489
                    },
                    "regulatory_source": "Pou5f1",
                    "regulatory_target": "Tpm3"
                },
                "Tpr_Pou5f1": {
                    "id": "Tpr_Pou5f1",
                    "type": null,
                    "score": null,
                    "reversable": false,
                    "correlations": {
                        "group2": 0.4549464164895254
                    },
                    "regulatory_source": "Pou5f1",
                    "regulatory_target": "Tpr"
                },
                "Tpt1_Pou5f1": {
                    "id": "Tpt1_Pou5f1",
                    "type": null,
                    "score": null,
                    "reversable": false,
                    "correlations": {
                        "group2": 0.619679131066525
                    },
                    "regulatory_source": "Pou5f1",
                    "regulatory_target": "Tpt1"
                },
                "Tpx2_Pou5f1": {
                    "id": "Tpx2_Pou5f1",
                    "type": null,
                    "score": null,
                    "reversable": false,
                    "correlations": {
                        "group2": 0.2011537660151489
                    },
                    "regulatory_source": "Pou5f1",
                    "regulatory_target": "Tpx2"
                },
                "Tra2a_Pou5f1": {
                    "id": "Tra2a_Pou5f1",
                    "type": null,
                    "score": null,
                    "reversable": false,
                    "correlations": {
                        "group2": 0.3450820441059636
                    },
                    "regulatory_source": "Pou5f1",
                    "regulatory_target": "Tra2a"
                },
                "Tra2b_Pou5f1": {
                    "id": "Tra2b_Pou5f1",
                    "type": null,
                    "score": null,
                    "reversable": false,
                    "correlations": {
                        "group2": 0.35973238634757904
                    },
                    "regulatory_source": "Pou5f1",
                    "regulatory_target": "Tra2b"
                },
                "Trap1a_Pou5f1": {
                    "id": "Trap1a_Pou5f1",
                    "type": null,
                    "score": null,
                    "reversable": false,
                    "correlations": {
                        "group2": 0.43814752042387783
                    },
                    "regulatory_source": "Pou5f1",
                    "regulatory_target": "Trap1a"
                },
                "Trappc4_Pou5f1": {
                    "id": "Trappc4_Pou5f1",
                    "type": null,
                    "score": null,
                    "reversable": false,
                    "correlations": {
                        "group2": 0.23209381737749948
                    },
                    "regulatory_source": "Pou5f1",
                    "regulatory_target": "Trappc4"
                },
                "Trh_Pou5f1": {
                    "id": "Trh_Pou5f1",
                    "type": null,
                    "score": null,
                    "reversable": false,
                    "correlations": {
                        "group2": 0.4372370084434248
                    },
                    "regulatory_source": "Pou5f1",
                    "regulatory_target": "Trh"
                },
                "Trim27_Pou5f1": {
                    "id": "Trim27_Pou5f1",
                    "type": null,
                    "score": null,
                    "reversable": false,
                    "correlations": {
                        "group2": 0.5412687069576136
                    },
                    "regulatory_source": "Pou5f1",
                    "regulatory_target": "Trim27"
                },
                "Trim28_Pou5f1": {
                    "id": "Trim28_Pou5f1",
                    "type": null,
                    "score": null,
                    "reversable": false,
                    "correlations": {
                        "group2": 0.7400172058851847
                    },
                    "regulatory_source": "Pou5f1",
                    "regulatory_target": "Trim28"
                },
                "Trmt112_Pou5f1": {
                    "id": "Trmt112_Pou5f1",
                    "type": null,
                    "score": null,
                    "reversable": false,
                    "correlations": {
                        "group2": 0.3927272739653418
                    },
                    "regulatory_source": "Pou5f1",
                    "regulatory_target": "Trmt112"
                },
                "Trnau1ap_Pou5f1": {
                    "id": "Trnau1ap_Pou5f1",
                    "type": null,
                    "score": null,
                    "reversable": false,
                    "correlations": {
                        "group2": 0.45806349794465656
                    },
                    "regulatory_source": "Pou5f1",
                    "regulatory_target": "Trnau1ap"
                },
                "Trp53_Pou5f1": {
                    "id": "Trp53_Pou5f1",
                    "type": null,
                    "score": null,
                    "reversable": false,
                    "correlations": {
                        "group2": 0.6346220892915654
                    },
                    "regulatory_source": "Pou5f1",
                    "regulatory_target": "Trp53"
                },
                "Tsc22d1_Pou5f1": {
                    "id": "Tsc22d1_Pou5f1",
                    "type": null,
                    "score": null,
                    "reversable": false,
                    "correlations": {
                        "group2": 0.353787746910178
                    },
                    "regulatory_source": "Pou5f1",
                    "regulatory_target": "Tsc22d1"
                },
                "Tsen34_Pou5f1": {
                    "id": "Tsen34_Pou5f1",
                    "type": null,
                    "score": null,
                    "reversable": false,
                    "correlations": {
                        "group2": 0.3818076838706109
                    },
                    "regulatory_source": "Pou5f1",
                    "regulatory_target": "Tsen34"
                },
                "Tsfm_Pou5f1": {
                    "id": "Tsfm_Pou5f1",
                    "type": null,
                    "score": null,
                    "reversable": false,
                    "correlations": {
                        "group2": 0.5422087339054297
                    },
                    "regulatory_source": "Pou5f1",
                    "regulatory_target": "Tsfm"
                },
                "Tsg101_Pou5f1": {
                    "id": "Tsg101_Pou5f1",
                    "type": null,
                    "score": null,
                    "reversable": false,
                    "correlations": {
                        "group2": 0.34387563906314383
                    },
                    "regulatory_source": "Pou5f1",
                    "regulatory_target": "Tsg101"
                },
                "Tsn_Pou5f1": {
                    "id": "Tsn_Pou5f1",
                    "type": null,
                    "score": null,
                    "reversable": false,
                    "correlations": {
                        "group2": 0.5191175988001652
                    },
                    "regulatory_source": "Pou5f1",
                    "regulatory_target": "Tsn"
                },
                "Tuba1b_Pou5f1": {
                    "id": "Tuba1b_Pou5f1",
                    "type": null,
                    "score": null,
                    "reversable": false,
                    "correlations": {
                        "group2": 0.6835406035666967
                    },
                    "regulatory_source": "Pou5f1",
                    "regulatory_target": "Tuba1b"
                },
                "Tuba4a_Pou5f1": {
                    "id": "Tuba4a_Pou5f1",
                    "type": null,
                    "score": null,
                    "reversable": false,
                    "correlations": {
                        "group2": 0.43602270135805904
                    },
                    "regulatory_source": "Pou5f1",
                    "regulatory_target": "Tuba4a"
                },
                "Tubb2b_Pou5f1": {
                    "id": "Tubb2b_Pou5f1",
                    "type": null,
                    "score": null,
                    "reversable": false,
                    "correlations": {
                        "group2": 0.4127685862554224
                    },
                    "regulatory_source": "Pou5f1",
                    "regulatory_target": "Tubb2b"
                },
                "Tubb4b_Pou5f1": {
                    "id": "Tubb4b_Pou5f1",
                    "type": null,
                    "score": null,
                    "reversable": false,
                    "correlations": {
                        "group2": 0.717236864536862
                    },
                    "regulatory_source": "Pou5f1",
                    "regulatory_target": "Tubb4b"
                },
                "Tubb5_Pou5f1": {
                    "id": "Tubb5_Pou5f1",
                    "type": null,
                    "score": null,
                    "reversable": false,
                    "correlations": {
                        "group2": 0.627339379753844
                    },
                    "regulatory_source": "Pou5f1",
                    "regulatory_target": "Tubb5"
                },
                "Txn1_Pou5f1": {
                    "id": "Txn1_Pou5f1",
                    "type": null,
                    "score": null,
                    "reversable": false,
                    "correlations": {
                        "group2": 0.6938859077871389
                    },
                    "regulatory_source": "Pou5f1",
                    "regulatory_target": "Txn1"
                },
                "Txn2_Pou5f1": {
                    "id": "Txn2_Pou5f1",
                    "type": null,
                    "score": null,
                    "reversable": false,
                    "correlations": {
                        "group2": 0.3050991304107808
                    },
                    "regulatory_source": "Pou5f1",
                    "regulatory_target": "Txn2"
                },
                "Txndc17_Pou5f1": {
                    "id": "Txndc17_Pou5f1",
                    "type": null,
                    "score": null,
                    "reversable": false,
                    "correlations": {
                        "group2": 0.4538385814295062
                    },
                    "regulatory_source": "Pou5f1",
                    "regulatory_target": "Txndc17"
                },
                "Txndc9_Pou5f1": {
                    "id": "Txndc9_Pou5f1",
                    "type": null,
                    "score": null,
                    "reversable": false,
                    "correlations": {
                        "group2": 0.27797402630087137
                    },
                    "regulatory_source": "Pou5f1",
                    "regulatory_target": "Txndc9"
                },
                "Txnl1_Pou5f1": {
                    "id": "Txnl1_Pou5f1",
                    "type": null,
                    "score": null,
                    "reversable": false,
                    "correlations": {
                        "group2": 0.43680016846152553
                    },
                    "regulatory_source": "Pou5f1",
                    "regulatory_target": "Txnl1"
                },
                "Txnl4a_Pou5f1": {
                    "id": "Txnl4a_Pou5f1",
                    "type": null,
                    "score": null,
                    "reversable": false,
                    "correlations": {
                        "group2": 0.5804120851789785
                    },
                    "regulatory_source": "Pou5f1",
                    "regulatory_target": "Txnl4a"
                },
                "Tyms_Pou5f1": {
                    "id": "Tyms_Pou5f1",
                    "type": null,
                    "score": null,
                    "reversable": false,
                    "correlations": {
                        "group2": 0.44203924208809703
                    },
                    "regulatory_source": "Pou5f1",
                    "regulatory_target": "Tyms"
                },
                "U2af1_Pou5f1": {
                    "id": "U2af1_Pou5f1",
                    "type": null,
                    "score": null,
                    "reversable": false,
                    "correlations": {
                        "group2": 0.7318390558843869
                    },
                    "regulatory_source": "Pou5f1",
                    "regulatory_target": "U2af1"
                },
                "U2af2_Pou5f1": {
                    "id": "U2af2_Pou5f1",
                    "type": null,
                    "score": null,
                    "reversable": false,
                    "correlations": {
                        "group2": 0.457734533689093
                    },
                    "regulatory_source": "Pou5f1",
                    "regulatory_target": "U2af2"
                },
                "U2surp_Pou5f1": {
                    "id": "U2surp_Pou5f1",
                    "type": null,
                    "score": null,
                    "reversable": false,
                    "correlations": {
                        "group2": 0.47047714719557976
                    },
                    "regulatory_source": "Pou5f1",
                    "regulatory_target": "U2surp"
                },
                "Uba2_Pou5f1": {
                    "id": "Uba2_Pou5f1",
                    "type": null,
                    "score": null,
                    "reversable": false,
                    "correlations": {
                        "group2": 0.49560637387637935
                    },
                    "regulatory_source": "Pou5f1",
                    "regulatory_target": "Uba2"
                },
                "Uba52_Pou5f1": {
                    "id": "Uba52_Pou5f1",
                    "type": null,
                    "score": null,
                    "reversable": false,
                    "correlations": {
                        "group2": 0.3578067001257132
                    },
                    "regulatory_source": "Pou5f1",
                    "regulatory_target": "Uba52"
                },
                "Ubald2_Pou5f1": {
                    "id": "Ubald2_Pou5f1",
                    "type": null,
                    "score": null,
                    "reversable": false,
                    "correlations": {
                        "group2": 0.4797611770386421
                    },
                    "regulatory_source": "Pou5f1",
                    "regulatory_target": "Ubald2"
                },
                "Ubap2l_Pou5f1": {
                    "id": "Ubap2l_Pou5f1",
                    "type": null,
                    "score": null,
                    "reversable": false,
                    "correlations": {
                        "group2": 0.2838141040973991
                    },
                    "regulatory_source": "Pou5f1",
                    "regulatory_target": "Ubap2l"
                },
                "Ubb_Pou5f1": {
                    "id": "Ubb_Pou5f1",
                    "type": null,
                    "score": null,
                    "reversable": false,
                    "correlations": {
                        "group2": 0.7364714774796006
                    },
                    "regulatory_source": "Pou5f1",
                    "regulatory_target": "Ubb"
                },
                "Ube2a_Pou5f1": {
                    "id": "Ube2a_Pou5f1",
                    "type": null,
                    "score": null,
                    "reversable": false,
                    "correlations": {
                        "group2": 0.46561503361941586
                    },
                    "regulatory_source": "Pou5f1",
                    "regulatory_target": "Ube2a"
                },
                "Ube2c_Pou5f1": {
                    "id": "Ube2c_Pou5f1",
                    "type": null,
                    "score": null,
                    "reversable": false,
                    "correlations": {
                        "group2": 0.5569918704130232
                    },
                    "regulatory_source": "Pou5f1",
                    "regulatory_target": "Ube2c"
                },
                "Ube2d2a_Pou5f1": {
                    "id": "Ube2d2a_Pou5f1",
                    "type": null,
                    "score": null,
                    "reversable": false,
                    "correlations": {
                        "group2": 0.4865777612149966
                    },
                    "regulatory_source": "Pou5f1",
                    "regulatory_target": "Ube2d2a"
                },
                "Ube2d3_Pou5f1": {
                    "id": "Ube2d3_Pou5f1",
                    "type": null,
                    "score": null,
                    "reversable": false,
                    "correlations": {
                        "group2": 0.5551701928238577
                    },
                    "regulatory_source": "Pou5f1",
                    "regulatory_target": "Ube2d3"
                },
                "Ube2e3_Pou5f1": {
                    "id": "Ube2e3_Pou5f1",
                    "type": null,
                    "score": null,
                    "reversable": false,
                    "correlations": {
                        "group2": 0.2887235147906403
                    },
                    "regulatory_source": "Pou5f1",
                    "regulatory_target": "Ube2e3"
                },
                "Ube2i_Pou5f1": {
                    "id": "Ube2i_Pou5f1",
                    "type": null,
                    "score": null,
                    "reversable": false,
                    "correlations": {
                        "group2": 0.5562790047168727
                    },
                    "regulatory_source": "Pou5f1",
                    "regulatory_target": "Ube2i"
                },
                "Ube2j2_Pou5f1": {
                    "id": "Ube2j2_Pou5f1",
                    "type": null,
                    "score": null,
                    "reversable": false,
                    "correlations": {
                        "group2": 0.37835698361540093
                    },
                    "regulatory_source": "Pou5f1",
                    "regulatory_target": "Ube2j2"
                },
                "Ube2k_Pou5f1": {
                    "id": "Ube2k_Pou5f1",
                    "type": null,
                    "score": null,
                    "reversable": false,
                    "correlations": {
                        "group2": 0.4773254317004358
                    },
                    "regulatory_source": "Pou5f1",
                    "regulatory_target": "Ube2k"
                },
                "Ube2l3_Pou5f1": {
                    "id": "Ube2l3_Pou5f1",
                    "type": null,
                    "score": null,
                    "reversable": false,
                    "correlations": {
                        "group2": 0.5345524813254466
                    },
                    "regulatory_source": "Pou5f1",
                    "regulatory_target": "Ube2l3"
                },
                "Ube2m_Pou5f1": {
                    "id": "Ube2m_Pou5f1",
                    "type": null,
                    "score": null,
                    "reversable": false,
                    "correlations": {
                        "group2": 0.2323870475915798
                    },
                    "regulatory_source": "Pou5f1",
                    "regulatory_target": "Ube2m"
                },
                "Ube2n_Pou5f1": {
                    "id": "Ube2n_Pou5f1",
                    "type": null,
                    "score": null,
                    "reversable": false,
                    "correlations": {
                        "group2": 0.5486250824261201
                    },
                    "regulatory_source": "Pou5f1",
                    "regulatory_target": "Ube2n"
                },
                "Ube2s_Pou5f1": {
                    "id": "Ube2s_Pou5f1",
                    "type": null,
                    "score": null,
                    "reversable": false,
                    "correlations": {
                        "group2": 0.549211394801395
                    },
                    "regulatory_source": "Pou5f1",
                    "regulatory_target": "Ube2s"
                },
                "Ube2v2_Pou5f1": {
                    "id": "Ube2v2_Pou5f1",
                    "type": null,
                    "score": null,
                    "reversable": false,
                    "correlations": {
                        "group2": 0.327541806405064
                    },
                    "regulatory_source": "Pou5f1",
                    "regulatory_target": "Ube2v2"
                },
                "Ubl5_Pou5f1": {
                    "id": "Ubl5_Pou5f1",
                    "type": null,
                    "score": null,
                    "reversable": false,
                    "correlations": {
                        "group2": 0.41601958999873045
                    },
                    "regulatory_source": "Pou5f1",
                    "regulatory_target": "Ubl5"
                },
                "Ubxn1_Pou5f1": {
                    "id": "Ubxn1_Pou5f1",
                    "type": null,
                    "score": null,
                    "reversable": false,
                    "correlations": {
                        "group2": 0.3381607094909347
                    },
                    "regulatory_source": "Pou5f1",
                    "regulatory_target": "Ubxn1"
                },
                "Uchl3_Pou5f1": {
                    "id": "Uchl3_Pou5f1",
                    "type": null,
                    "score": null,
                    "reversable": false,
                    "correlations": {
                        "group2": 0.6088059187823177
                    },
                    "regulatory_source": "Pou5f1",
                    "regulatory_target": "Uchl3"
                },
                "Uchl5_Pou5f1": {
                    "id": "Uchl5_Pou5f1",
                    "type": null,
                    "score": null,
                    "reversable": false,
                    "correlations": {
                        "group2": 0.41133709223844683
                    },
                    "regulatory_source": "Pou5f1",
                    "regulatory_target": "Uchl5"
                },
                "Uck2_Pou5f1": {
                    "id": "Uck2_Pou5f1",
                    "type": null,
                    "score": null,
                    "reversable": false,
                    "correlations": {
                        "group2": 0.5086607305947731
                    },
                    "regulatory_source": "Pou5f1",
                    "regulatory_target": "Uck2"
                },
                "Ucp2_Pou5f1": {
                    "id": "Ucp2_Pou5f1",
                    "type": null,
                    "score": null,
                    "reversable": false,
                    "correlations": {
                        "group2": 0.47047810054438266
                    },
                    "regulatory_source": "Pou5f1",
                    "regulatory_target": "Ucp2"
                },
                "Ufc1_Pou5f1": {
                    "id": "Ufc1_Pou5f1",
                    "type": null,
                    "score": null,
                    "reversable": false,
                    "correlations": {
                        "group2": 0.31142001785173634
                    },
                    "regulatory_source": "Pou5f1",
                    "regulatory_target": "Ufc1"
                },
                "Uhrf1_Pou5f1": {
                    "id": "Uhrf1_Pou5f1",
                    "type": null,
                    "score": null,
                    "reversable": false,
                    "correlations": {
                        "group2": 0.45207029683955197
                    },
                    "regulatory_source": "Pou5f1",
                    "regulatory_target": "Uhrf1"
                },
                "Umps_Pou5f1": {
                    "id": "Umps_Pou5f1",
                    "type": null,
                    "score": null,
                    "reversable": false,
                    "correlations": {
                        "group2": 0.540977566681964
                    },
                    "regulatory_source": "Pou5f1",
                    "regulatory_target": "Umps"
                },
                "Ung_Pou5f1": {
                    "id": "Ung_Pou5f1",
                    "type": null,
                    "score": null,
                    "reversable": false,
                    "correlations": {
                        "group2": 0.49380350035569437
                    },
                    "regulatory_source": "Pou5f1",
                    "regulatory_target": "Ung"
                },
                "Upp1_Pou5f1": {
                    "id": "Upp1_Pou5f1",
                    "type": null,
                    "score": null,
                    "reversable": false,
                    "correlations": {
                        "group2": 0.4776074907867792
                    },
                    "regulatory_source": "Pou5f1",
                    "regulatory_target": "Upp1"
                },
                "Uqcc2_Pou5f1": {
                    "id": "Uqcc2_Pou5f1",
                    "type": null,
                    "score": null,
                    "reversable": false,
                    "correlations": {
                        "group2": 0.28842740481670687
                    },
                    "regulatory_source": "Pou5f1",
                    "regulatory_target": "Uqcc2"
                },
                "Uqcc3_Pou5f1": {
                    "id": "Uqcc3_Pou5f1",
                    "type": null,
                    "score": null,
                    "reversable": false,
                    "correlations": {
                        "group2": 0.4527631436924012
                    },
                    "regulatory_source": "Pou5f1",
                    "regulatory_target": "Uqcc3"
                },
                "Uqcr10_Pou5f1": {
                    "id": "Uqcr10_Pou5f1",
                    "type": null,
                    "score": null,
                    "reversable": false,
                    "correlations": {
                        "group2": 0.6830021140021636
                    },
                    "regulatory_source": "Pou5f1",
                    "regulatory_target": "Uqcr10"
                },
                "Uqcr11_Pou5f1": {
                    "id": "Uqcr11_Pou5f1",
                    "type": null,
                    "score": null,
                    "reversable": false,
                    "correlations": {
                        "group2": 0.5743756687473323
                    },
                    "regulatory_source": "Pou5f1",
                    "regulatory_target": "Uqcr11"
                },
                "Uqcrb_Pou5f1": {
                    "id": "Uqcrb_Pou5f1",
                    "type": null,
                    "score": null,
                    "reversable": false,
                    "correlations": {
                        "group2": 0.5378457332025443
                    },
                    "regulatory_source": "Pou5f1",
                    "regulatory_target": "Uqcrb"
                },
                "Uqcrc1_Pou5f1": {
                    "id": "Uqcrc1_Pou5f1",
                    "type": null,
                    "score": null,
                    "reversable": false,
                    "correlations": {
                        "group2": 0.6196306588378853
                    },
                    "regulatory_source": "Pou5f1",
                    "regulatory_target": "Uqcrc1"
                },
                "Uqcrc2_Pou5f1": {
                    "id": "Uqcrc2_Pou5f1",
                    "type": null,
                    "score": null,
                    "reversable": false,
                    "correlations": {
                        "group2": 0.44565656066313936
                    },
                    "regulatory_source": "Pou5f1",
                    "regulatory_target": "Uqcrc2"
                },
                "Uqcrfs1_Pou5f1": {
                    "id": "Uqcrfs1_Pou5f1",
                    "type": null,
                    "score": null,
                    "reversable": false,
                    "correlations": {
                        "group2": 0.45868543887962576
                    },
                    "regulatory_source": "Pou5f1",
                    "regulatory_target": "Uqcrfs1"
                },
                "Uqcrh_Pou5f1": {
                    "id": "Uqcrh_Pou5f1",
                    "type": null,
                    "score": null,
                    "reversable": false,
                    "correlations": {
                        "group2": 0.5668419053604077
                    },
                    "regulatory_source": "Pou5f1",
                    "regulatory_target": "Uqcrh"
                },
                "Uqcrq_Pou5f1": {
                    "id": "Uqcrq_Pou5f1",
                    "type": null,
                    "score": null,
                    "reversable": false,
                    "correlations": {
                        "group2": 0.43792828484262214
                    },
                    "regulatory_source": "Pou5f1",
                    "regulatory_target": "Uqcrq"
                },
                "Use1_Pou5f1": {
                    "id": "Use1_Pou5f1",
                    "type": null,
                    "score": null,
                    "reversable": false,
                    "correlations": {
                        "group2": 0.43277397374433235
                    },
                    "regulatory_source": "Pou5f1",
                    "regulatory_target": "Use1"
                },
                "Usmg5_Pou5f1": {
                    "id": "Usmg5_Pou5f1",
                    "type": null,
                    "score": null,
                    "reversable": false,
                    "correlations": {
                        "group2": 0.5279949527049745
                    },
                    "regulatory_source": "Pou5f1",
                    "regulatory_target": "Usmg5"
                },
                "Utf1_Pou5f1": {
                    "id": "Utf1_Pou5f1",
                    "type": null,
                    "score": null,
                    "reversable": false,
                    "correlations": {
                        "group2": 0.5334191522510275
                    },
                    "regulatory_source": "Pou5f1",
                    "regulatory_target": "Utf1"
                },
                "Utp3_Pou5f1": {
                    "id": "Utp3_Pou5f1",
                    "type": null,
                    "score": null,
                    "reversable": false,
                    "correlations": {
                        "group2": 0.5443107849076838
                    },
                    "regulatory_source": "Pou5f1",
                    "regulatory_target": "Utp3"
                },
                "Vapa_Pou5f1": {
                    "id": "Vapa_Pou5f1",
                    "type": null,
                    "score": null,
                    "reversable": false,
                    "correlations": {
                        "group2": 0.4497241842823305
                    },
                    "regulatory_source": "Pou5f1",
                    "regulatory_target": "Vapa"
                },
                "Vasp_Pou5f1": {
                    "id": "Vasp_Pou5f1",
                    "type": null,
                    "score": null,
                    "reversable": false,
                    "correlations": {
                        "group2": 0.22383330487996483
                    },
                    "regulatory_source": "Pou5f1",
                    "regulatory_target": "Vasp"
                },
                "Vbp1_Pou5f1": {
                    "id": "Vbp1_Pou5f1",
                    "type": null,
                    "score": null,
                    "reversable": false,
                    "correlations": {
                        "group2": 0.424755422006679
                    },
                    "regulatory_source": "Pou5f1",
                    "regulatory_target": "Vbp1"
                },
                "Vcan_Pou5f1": {
                    "id": "Vcan_Pou5f1",
                    "type": null,
                    "score": null,
                    "reversable": false,
                    "correlations": {
                        "group2": -0.37038819159365755
                    },
                    "regulatory_source": "Pou5f1",
                    "regulatory_target": "Vcan"
                },
                "Vcp_Pou5f1": {
                    "id": "Vcp_Pou5f1",
                    "type": null,
                    "score": null,
                    "reversable": false,
                    "correlations": {
                        "group2": 0.3368343186472499
                    },
                    "regulatory_source": "Pou5f1",
                    "regulatory_target": "Vcp"
                },
                "Vdac1_Pou5f1": {
                    "id": "Vdac1_Pou5f1",
                    "type": null,
                    "score": null,
                    "reversable": false,
                    "correlations": {
                        "group2": 0.528128745329664
                    },
                    "regulatory_source": "Pou5f1",
                    "regulatory_target": "Vdac1"
                },
                "Vdac2_Pou5f1": {
                    "id": "Vdac2_Pou5f1",
                    "type": null,
                    "score": null,
                    "reversable": false,
                    "correlations": {
                        "group2": 0.6705266099396465
                    },
                    "regulatory_source": "Pou5f1",
                    "regulatory_target": "Vdac2"
                },
                "Vim_Pou5f1": {
                    "id": "Vim_Pou5f1",
                    "type": null,
                    "score": null,
                    "reversable": false,
                    "correlations": {
                        "group2": -0.22358728539585143
                    },
                    "regulatory_source": "Pou5f1",
                    "regulatory_target": "Vim"
                },
                "Vps29_Pou5f1": {
                    "id": "Vps29_Pou5f1",
                    "type": null,
                    "score": null,
                    "reversable": false,
                    "correlations": {
                        "group2": 0.4087677921908392
                    },
                    "regulatory_source": "Pou5f1",
                    "regulatory_target": "Vps29"
                },
                "Wbp11_Pou5f1": {
                    "id": "Wbp11_Pou5f1",
                    "type": null,
                    "score": null,
                    "reversable": false,
                    "correlations": {
                        "group2": 0.47956360066928905
                    },
                    "regulatory_source": "Pou5f1",
                    "regulatory_target": "Wbp11"
                },
                "Wbp5_Pou5f1": {
                    "id": "Wbp5_Pou5f1",
                    "type": null,
                    "score": null,
                    "reversable": false,
                    "correlations": {
                        "group2": 0.5189637376498769
                    },
                    "regulatory_source": "Pou5f1",
                    "regulatory_target": "Wbp5"
                },
                "Wdr18_Pou5f1": {
                    "id": "Wdr18_Pou5f1",
                    "type": null,
                    "score": null,
                    "reversable": false,
                    "correlations": {
                        "group2": 0.4714815748925764
                    },
                    "regulatory_source": "Pou5f1",
                    "regulatory_target": "Wdr18"
                },
                "Wdr43_Pou5f1": {
                    "id": "Wdr43_Pou5f1",
                    "type": null,
                    "score": null,
                    "reversable": false,
                    "correlations": {
                        "group2": 0.5404961520888418
                    },
                    "regulatory_source": "Pou5f1",
                    "regulatory_target": "Wdr43"
                },
                "Wdr5_Pou5f1": {
                    "id": "Wdr5_Pou5f1",
                    "type": null,
                    "score": null,
                    "reversable": false,
                    "correlations": {
                        "group2": 0.46481455381142817
                    },
                    "regulatory_source": "Pou5f1",
                    "regulatory_target": "Wdr5"
                },
                "Wdr74_Pou5f1": {
                    "id": "Wdr74_Pou5f1",
                    "type": null,
                    "score": null,
                    "reversable": false,
                    "correlations": {
                        "group2": 0.5050149146321543
                    },
                    "regulatory_source": "Pou5f1",
                    "regulatory_target": "Wdr74"
                },
                "Wdr77_Pou5f1": {
                    "id": "Wdr77_Pou5f1",
                    "type": null,
                    "score": null,
                    "reversable": false,
                    "correlations": {
                        "group2": 0.46713547910560305
                    },
                    "regulatory_source": "Pou5f1",
                    "regulatory_target": "Wdr77"
                },
                "Wdr89_Pou5f1": {
                    "id": "Wdr89_Pou5f1",
                    "type": null,
                    "score": null,
                    "reversable": false,
                    "correlations": {
                        "group2": 0.46792923525738284
                    },
                    "regulatory_source": "Pou5f1",
                    "regulatory_target": "Wdr89"
                },
                "Wisp1_Pou5f1": {
                    "id": "Wisp1_Pou5f1",
                    "type": null,
                    "score": null,
                    "reversable": false,
                    "correlations": {
                        "group2": -0.30298704041840196
                    },
                    "regulatory_source": "Pou5f1",
                    "regulatory_target": "Wisp1"
                },
                "Wls_Pou5f1": {
                    "id": "Wls_Pou5f1",
                    "type": null,
                    "score": null,
                    "reversable": false,
                    "correlations": {
                        "group2": -0.34836456995332
                    },
                    "regulatory_source": "Pou5f1",
                    "regulatory_target": "Wls"
                },
                "Wtap_Pou5f1": {
                    "id": "Wtap_Pou5f1",
                    "type": null,
                    "score": null,
                    "reversable": false,
                    "correlations": {
                        "group2": 0.409738617136857
                    },
                    "regulatory_source": "Pou5f1",
                    "regulatory_target": "Wtap"
                },
                "Ybx1_Pou5f1": {
                    "id": "Ybx1_Pou5f1",
                    "type": null,
                    "score": null,
                    "reversable": false,
                    "correlations": {
                        "group2": 0.7015322156304429
                    },
                    "regulatory_source": "Pou5f1",
                    "regulatory_target": "Ybx1"
                },
                "Ybx3_Pou5f1": {
                    "id": "Ybx3_Pou5f1",
                    "type": null,
                    "score": null,
                    "reversable": false,
                    "correlations": {
                        "group2": 0.21253611736628844
                    },
                    "regulatory_source": "Pou5f1",
                    "regulatory_target": "Ybx3"
                },
                "Yif1b_Pou5f1": {
                    "id": "Yif1b_Pou5f1",
                    "type": null,
                    "score": null,
                    "reversable": false,
                    "correlations": {
                        "group2": 0.41480096919967635
                    },
                    "regulatory_source": "Pou5f1",
                    "regulatory_target": "Yif1b"
                },
                "Yrdc_Pou5f1": {
                    "id": "Yrdc_Pou5f1",
                    "type": null,
                    "score": null,
                    "reversable": false,
                    "correlations": {
                        "group2": 0.39770290147295173
                    },
                    "regulatory_source": "Pou5f1",
                    "regulatory_target": "Yrdc"
                },
                "Ythdc1_Pou5f1": {
                    "id": "Ythdc1_Pou5f1",
                    "type": null,
                    "score": null,
                    "reversable": false,
                    "correlations": {
                        "group2": 0.3892827003439429
                    },
                    "regulatory_source": "Pou5f1",
                    "regulatory_target": "Ythdc1"
                },
                "Ywhab_Pou5f1": {
                    "id": "Ywhab_Pou5f1",
                    "type": null,
                    "score": null,
                    "reversable": false,
                    "correlations": {
                        "group2": 0.4551209134705355
                    },
                    "regulatory_source": "Pou5f1",
                    "regulatory_target": "Ywhab"
                },
                "Ywhae_Pou5f1": {
                    "id": "Ywhae_Pou5f1",
                    "type": null,
                    "score": null,
                    "reversable": false,
                    "correlations": {
                        "group2": 0.6473979569887446
                    },
                    "regulatory_source": "Pou5f1",
                    "regulatory_target": "Ywhae"
                },
                "Ywhah_Pou5f1": {
                    "id": "Ywhah_Pou5f1",
                    "type": null,
                    "score": null,
                    "reversable": false,
                    "correlations": {
                        "group2": 0.5309104562021137
                    },
                    "regulatory_source": "Pou5f1",
                    "regulatory_target": "Ywhah"
                },
                "Ywhaq_Pou5f1": {
                    "id": "Ywhaq_Pou5f1",
                    "type": null,
                    "score": null,
                    "reversable": false,
                    "correlations": {
                        "group2": 0.6849338201590264
                    },
                    "regulatory_source": "Pou5f1",
                    "regulatory_target": "Ywhaq"
                },
                "Ywhaz_Pou5f1": {
                    "id": "Ywhaz_Pou5f1",
                    "type": null,
                    "score": null,
                    "reversable": false,
                    "correlations": {
                        "group2": 0.3708305154357597
                    },
                    "regulatory_source": "Pou5f1",
                    "regulatory_target": "Ywhaz"
                },
                "Zc3h15_Pou5f1": {
                    "id": "Zc3h15_Pou5f1",
                    "type": null,
                    "score": null,
                    "reversable": false,
                    "correlations": {
                        "group2": 0.45438382507797054
                    },
                    "regulatory_source": "Pou5f1",
                    "regulatory_target": "Zc3h15"
                },
                "Zfp106_Pou5f1": {
                    "id": "Zfp106_Pou5f1",
                    "type": null,
                    "score": null,
                    "reversable": false,
                    "correlations": {
                        "group2": 0.23070554103267404
                    },
                    "regulatory_source": "Pou5f1",
                    "regulatory_target": "Zfp106"
                },
                "Zfp207_Pou5f1": {
                    "id": "Zfp207_Pou5f1",
                    "type": null,
                    "score": null,
                    "reversable": false,
                    "correlations": {
                        "group2": 0.33208971877550597
                    },
                    "regulatory_source": "Pou5f1",
                    "regulatory_target": "Zfp207"
                },
                "Zfp42_Pou5f1": {
                    "id": "Zfp42_Pou5f1",
                    "type": null,
                    "score": null,
                    "reversable": false,
                    "correlations": {
                        "group2": 0.5982644911662065
                    },
                    "regulatory_source": "Pou5f1",
                    "regulatory_target": "Zfp42"
                },
                "Zfp428_Pou5f1": {
                    "id": "Zfp428_Pou5f1",
                    "type": null,
                    "score": null,
                    "reversable": false,
                    "correlations": {
                        "group2": 0.6312567307639194
                    },
                    "regulatory_source": "Pou5f1",
                    "regulatory_target": "Zfp428"
                },
                "Zfp57_Pou5f1": {
                    "id": "Zfp57_Pou5f1",
                    "type": null,
                    "score": null,
                    "reversable": false,
                    "correlations": {
                        "group2": 0.5018960008987959
                    },
                    "regulatory_source": "Pou5f1",
                    "regulatory_target": "Zfp57"
                },
                "Zfp706_Pou5f1": {
                    "id": "Zfp706_Pou5f1",
                    "type": null,
                    "score": null,
                    "reversable": false,
                    "correlations": {
                        "group2": 0.5398601513482804
                    },
                    "regulatory_source": "Pou5f1",
                    "regulatory_target": "Zfp706"
                },
                "Zmat2_Pou5f1": {
                    "id": "Zmat2_Pou5f1",
                    "type": null,
                    "score": null,
                    "reversable": false,
                    "correlations": {
                        "group2": 0.4806050393920215
                    },
                    "regulatory_source": "Pou5f1",
                    "regulatory_target": "Zmat2"
                },
                "Znrd1_Pou5f1": {
                    "id": "Znrd1_Pou5f1",
                    "type": null,
                    "score": null,
                    "reversable": false,
                    "correlations": {
                        "group2": 0.514128911579139
                    },
                    "regulatory_source": "Pou5f1",
                    "regulatory_target": "Znrd1"
                },
                "Zwint_Pou5f1": {
                    "id": "Zwint_Pou5f1",
                    "type": null,
                    "score": null,
                    "reversable": false,
                    "correlations": {
                        "group2": 0.46080131946865066
                    },
                    "regulatory_source": "Pou5f1",
                    "regulatory_target": "Zwint"
                },
                "Zyx_Pou5f1": {
                    "id": "Zyx_Pou5f1",
                    "type": null,
                    "score": null,
                    "reversable": false,
                    "correlations": {
                        "group2": -0.38395274217131703
                    },
                    "regulatory_source": "Pou5f1",
                    "regulatory_target": "Zyx"
                },
                "l7Rn6_Pou5f1": {
                    "id": "l7Rn6_Pou5f1",
                    "type": null,
                    "score": null,
                    "reversable": false,
                    "correlations": {
                        "group2": 0.5707887157599647
                    },
                    "regulatory_source": "Pou5f1",
                    "regulatory_target": "l7Rn6"
                },
                "mt-Co2_Pou5f1": {
                    "id": "mt-Co2_Pou5f1",
                    "type": null,
                    "score": null,
                    "reversable": false,
                    "correlations": {
                        "group2": 0.38848738310224096
                    },
                    "regulatory_source": "Pou5f1",
                    "regulatory_target": "mt-Co2"
                },
                "mt-Nd1_Pou5f1": {
                    "id": "mt-Nd1_Pou5f1",
                    "type": null,
                    "score": null,
                    "reversable": false,
                    "correlations": {
                        "group2": 0.4663581527368064
                    },
                    "regulatory_source": "Pou5f1",
                    "regulatory_target": "mt-Nd1"
                },
                "mt-Nd2_Pou5f1": {
                    "id": "mt-Nd2_Pou5f1",
                    "type": null,
                    "score": null,
                    "reversable": false,
                    "correlations": {
                        "group2": 0.36448603676559754
                    },
                    "regulatory_source": "Pou5f1",
                    "regulatory_target": "mt-Nd2"
                },
                "mt-Nd3_Pou5f1": {
                    "id": "mt-Nd3_Pou5f1",
                    "type": null,
                    "score": null,
                    "reversable": false,
                    "correlations": {
                        "group2": 0.2170030439670657
                    },
                    "regulatory_source": "Pou5f1",
                    "regulatory_target": "mt-Nd3"
                },
                "Rest_Actg1": {
                    "id": "Rest_Actg1",
                    "type": null,
                    "score": null,
                    "reversable": false,
                    "correlations": {
                        "group2": 0.3028152282727845
                    },
                    "regulatory_source": "Rest",
                    "regulatory_target": "Actg1"
                },
                "Rest_Actn1": {
                    "id": "Rest_Actn1",
                    "type": null,
                    "score": null,
                    "reversable": false,
                    "correlations": {
                        "group2": 0.22364566470420405
                    },
                    "regulatory_source": "Rest",
                    "regulatory_target": "Actn1"
                },
                "Rest_Akr1a1": {
                    "id": "Rest_Akr1a1",
                    "type": null,
                    "score": null,
                    "reversable": false,
                    "correlations": {
                        "group2": 0.382186622284526
                    },
                    "regulatory_source": "Rest",
                    "regulatory_target": "Akr1a1"
                },
                "Rest_Anxa2": {
                    "id": "Rest_Anxa2",
                    "type": null,
                    "score": null,
                    "reversable": false,
                    "correlations": {
                        "group2": -0.2049807092668177
                    },
                    "regulatory_source": "Rest",
                    "regulatory_target": "Anxa2"
                },
                "Rest_Apoe": {
                    "id": "Rest_Apoe",
                    "type": null,
                    "score": null,
                    "reversable": false,
                    "correlations": {
                        "group2": 0.4701538997303624
                    },
                    "regulatory_source": "Rest",
                    "regulatory_target": "Apoe"
                },
                "Rest_Arf4": {
                    "id": "Rest_Arf4",
                    "type": null,
                    "score": null,
                    "reversable": false,
                    "correlations": {
                        "group2": 0.24521151790105977
                    },
                    "regulatory_source": "Rest",
                    "regulatory_target": "Arf4"
                },
                "Rest_Arpc2": {
                    "id": "Rest_Arpc2",
                    "type": null,
                    "score": null,
                    "reversable": false,
                    "correlations": {
                        "group2": 0.2562172492817536
                    },
                    "regulatory_source": "Rest",
                    "regulatory_target": "Arpc2"
                },
                "Rest_Arpc3": {
                    "id": "Rest_Arpc3",
                    "type": null,
                    "score": null,
                    "reversable": false,
                    "correlations": {
                        "group2": 0.4176805175887427
                    },
                    "regulatory_source": "Rest",
                    "regulatory_target": "Arpc3"
                },
                "Rest_Arpc5": {
                    "id": "Rest_Arpc5",
                    "type": null,
                    "score": null,
                    "reversable": false,
                    "correlations": {
                        "group2": 0.21220125257271225
                    },
                    "regulatory_source": "Rest",
                    "regulatory_target": "Arpc5"
                },
                "Rest_Atp6v1g1": {
                    "id": "Rest_Atp6v1g1",
                    "type": null,
                    "score": null,
                    "reversable": false,
                    "correlations": {
                        "group2": 0.23725154647184604
                    },
                    "regulatory_source": "Rest",
                    "regulatory_target": "Atp6v1g1"
                },
                "Rest_Atxn10": {
                    "id": "Rest_Atxn10",
                    "type": null,
                    "score": null,
                    "reversable": false,
                    "correlations": {
                        "group2": 0.3325789354176011
                    },
                    "regulatory_source": "Rest",
                    "regulatory_target": "Atxn10"
                },
                "Rest_B2m": {
                    "id": "Rest_B2m",
                    "type": null,
                    "score": null,
                    "reversable": false,
                    "correlations": {
                        "group2": -0.20916025871926933
                    },
                    "regulatory_source": "Rest",
                    "regulatory_target": "B2m"
                },
                "Rest_Bgn": {
                    "id": "Rest_Bgn",
                    "type": null,
                    "score": null,
                    "reversable": false,
                    "correlations": {
                        "group2": -0.20853492010118488
                    },
                    "regulatory_source": "Rest",
                    "regulatory_target": "Bgn"
                },
                "Rest_Ccng1": {
                    "id": "Rest_Ccng1",
                    "type": null,
                    "score": null,
                    "reversable": false,
                    "correlations": {
                        "group2": -0.24228881119185255
                    },
                    "regulatory_source": "Rest",
                    "regulatory_target": "Ccng1"
                },
                "Rest_Cdc42": {
                    "id": "Rest_Cdc42",
                    "type": null,
                    "score": null,
                    "reversable": false,
                    "correlations": {
                        "group2": 0.23055160216170528
                    },
                    "regulatory_source": "Rest",
                    "regulatory_target": "Cdc42"
                },
                "Rest_Cisd2": {
                    "id": "Rest_Cisd2",
                    "type": null,
                    "score": null,
                    "reversable": false,
                    "correlations": {
                        "group2": 0.2976498455658587
                    },
                    "regulatory_source": "Rest",
                    "regulatory_target": "Cisd2"
                },
                "Rest_Ckb": {
                    "id": "Rest_Ckb",
                    "type": null,
                    "score": null,
                    "reversable": false,
                    "correlations": {
                        "group2": 0.47348477334355715
                    },
                    "regulatory_source": "Rest",
                    "regulatory_target": "Ckb"
                },
                "Rest_Copb2": {
                    "id": "Rest_Copb2",
                    "type": null,
                    "score": null,
                    "reversable": false,
                    "correlations": {
                        "group2": 0.2688785820622892
                    },
                    "regulatory_source": "Rest",
                    "regulatory_target": "Copb2"
                },
                "Rest_Cox4i1": {
                    "id": "Rest_Cox4i1",
                    "type": null,
                    "score": null,
                    "reversable": false,
                    "correlations": {
                        "group2": 0.3408925512429368
                    },
                    "regulatory_source": "Rest",
                    "regulatory_target": "Cox4i1"
                },
                "Rest_Ctsl": {
                    "id": "Rest_Ctsl",
                    "type": null,
                    "score": null,
                    "reversable": false,
                    "correlations": {
                        "group2": 0.314010654730605
                    },
                    "regulatory_source": "Rest",
                    "regulatory_target": "Ctsl"
                },
                "Rest_Dppa5a": {
                    "id": "Rest_Dppa5a",
                    "type": null,
                    "score": null,
                    "reversable": false,
                    "correlations": {
                        "group2": 0.5325748291928867
                    },
                    "regulatory_source": "Rest",
                    "regulatory_target": "Dppa5a"
                },
                "Rest_Dpysl3": {
                    "id": "Rest_Dpysl3",
                    "type": null,
                    "score": null,
                    "reversable": false,
                    "correlations": {
                        "group2": -0.2131819263080558
                    },
                    "regulatory_source": "Rest",
                    "regulatory_target": "Dpysl3"
                },
                "Rest_E130012A19Rik": {
                    "id": "Rest_E130012A19Rik",
                    "type": null,
                    "score": null,
                    "reversable": false,
                    "correlations": {
                        "group2": 0.45142563465762653
                    },
                    "regulatory_source": "Rest",
                    "regulatory_target": "E130012A19Rik"
                },
                "Rest_Eef2": {
                    "id": "Rest_Eef2",
                    "type": null,
                    "score": null,
                    "reversable": false,
                    "correlations": {
                        "group2": 0.3000009663280233
                    },
                    "regulatory_source": "Rest",
                    "regulatory_target": "Eef2"
                },
                "Rest_Fabp5": {
                    "id": "Rest_Fabp5",
                    "type": null,
                    "score": null,
                    "reversable": false,
                    "correlations": {
                        "group2": 0.20994326105833502
                    },
                    "regulatory_source": "Rest",
                    "regulatory_target": "Fabp5"
                },
                "Rest_Fkbp10": {
                    "id": "Rest_Fkbp10",
                    "type": null,
                    "score": null,
                    "reversable": false,
                    "correlations": {
                        "group2": -0.2113518919419271
                    },
                    "regulatory_source": "Rest",
                    "regulatory_target": "Fkbp10"
                },
                "Rest_Gap43": {
                    "id": "Rest_Gap43",
                    "type": null,
                    "score": null,
                    "reversable": false,
                    "correlations": {
                        "group2": -0.2252934881242841
                    },
                    "regulatory_source": "Rest",
                    "regulatory_target": "Gap43"
                },
                "Rest_Gjb3": {
                    "id": "Rest_Gjb3",
                    "type": null,
                    "score": null,
                    "reversable": false,
                    "correlations": {
                        "group2": 0.31738619774768395
                    },
                    "regulatory_source": "Rest",
                    "regulatory_target": "Gjb3"
                },
                "Rest_Gm7325": {
                    "id": "Rest_Gm7325",
                    "type": null,
                    "score": null,
                    "reversable": false,
                    "correlations": {
                        "group2": 0.32073234347192503
                    },
                    "regulatory_source": "Rest",
                    "regulatory_target": "Gm7325"
                },
                "Rest_Gpi1": {
                    "id": "Rest_Gpi1",
                    "type": null,
                    "score": null,
                    "reversable": false,
                    "correlations": {
                        "group2": 0.22473958683900758
                    },
                    "regulatory_source": "Rest",
                    "regulatory_target": "Gpi1"
                },
                "Rest_Gsta4": {
                    "id": "Rest_Gsta4",
                    "type": null,
                    "score": null,
                    "reversable": false,
                    "correlations": {
                        "group2": 0.4571213428122563
                    },
                    "regulatory_source": "Rest",
                    "regulatory_target": "Gsta4"
                },
                "Rest_H19": {
                    "id": "Rest_H19",
                    "type": null,
                    "score": null,
                    "reversable": false,
                    "correlations": {
                        "group2": -0.21696103582133974
                    },
                    "regulatory_source": "Rest",
                    "regulatory_target": "H19"
                },
                "Rest_Hsbp1": {
                    "id": "Rest_Hsbp1",
                    "type": null,
                    "score": null,
                    "reversable": false,
                    "correlations": {
                        "group2": 0.21168768970025195
                    },
                    "regulatory_source": "Rest",
                    "regulatory_target": "Hsbp1"
                },
                "Rest_Hsd17b14": {
                    "id": "Rest_Hsd17b14",
                    "type": null,
                    "score": null,
                    "reversable": false,
                    "correlations": {
                        "group2": 0.26047853731328374
                    },
                    "regulatory_source": "Rest",
                    "regulatory_target": "Hsd17b14"
                },
                "Rest_Ifitm1": {
                    "id": "Rest_Ifitm1",
                    "type": null,
                    "score": null,
                    "reversable": false,
                    "correlations": {
                        "group2": 0.4054030340478562
                    },
                    "regulatory_source": "Rest",
                    "regulatory_target": "Ifitm1"
                },
                "Rest_Kif5b": {
                    "id": "Rest_Kif5b",
                    "type": null,
                    "score": null,
                    "reversable": false,
                    "correlations": {
                        "group2": 0.2711329684885692
                    },
                    "regulatory_source": "Rest",
                    "regulatory_target": "Kif5b"
                },
                "Rest_L1td1": {
                    "id": "Rest_L1td1",
                    "type": null,
                    "score": null,
                    "reversable": false,
                    "correlations": {
                        "group2": 0.3379234014843848
                    },
                    "regulatory_source": "Rest",
                    "regulatory_target": "L1td1"
                },
                "Rest_Lgals3": {
                    "id": "Rest_Lgals3",
                    "type": null,
                    "score": null,
                    "reversable": false,
                    "correlations": {
                        "group2": 0.2061450607751982
                    },
                    "regulatory_source": "Rest",
                    "regulatory_target": "Lgals3"
                },
                "Rest_Lman1": {
                    "id": "Rest_Lman1",
                    "type": null,
                    "score": null,
                    "reversable": false,
                    "correlations": {
                        "group2": 0.2370637633829197
                    },
                    "regulatory_source": "Rest",
                    "regulatory_target": "Lman1"
                },
                "Rest_Lsm7": {
                    "id": "Rest_Lsm7",
                    "type": null,
                    "score": null,
                    "reversable": false,
                    "correlations": {
                        "group2": 0.27835289543241015
                    },
                    "regulatory_source": "Rest",
                    "regulatory_target": "Lsm7"
                },
                "Rest_Mbnl2": {
                    "id": "Rest_Mbnl2",
                    "type": null,
                    "score": null,
                    "reversable": false,
                    "correlations": {
                        "group2": -0.204987575069527
                    },
                    "regulatory_source": "Rest",
                    "regulatory_target": "Mbnl2"
                },
                "Rest_Mgat2": {
                    "id": "Rest_Mgat2",
                    "type": null,
                    "score": null,
                    "reversable": false,
                    "correlations": {
                        "group2": 0.20259598293911305
                    },
                    "regulatory_source": "Rest",
                    "regulatory_target": "Mgat2"
                },
                "Rest_Mrpl33": {
                    "id": "Rest_Mrpl33",
                    "type": null,
                    "score": null,
                    "reversable": false,
                    "correlations": {
                        "group2": 0.30921362925535156
                    },
                    "regulatory_source": "Rest",
                    "regulatory_target": "Mrpl33"
                },
                "Rest_Mybl2": {
                    "id": "Rest_Mybl2",
                    "type": null,
                    "score": null,
                    "reversable": false,
                    "correlations": {
                        "group2": 0.5053242394935492
                    },
                    "regulatory_source": "Rest",
                    "regulatory_target": "Mybl2"
                },
                "Rest_Myl12a": {
                    "id": "Rest_Myl12a",
                    "type": null,
                    "score": null,
                    "reversable": false,
                    "correlations": {
                        "group2": 0.34313554328670837
                    },
                    "regulatory_source": "Rest",
                    "regulatory_target": "Myl12a"
                },
                "Rest_Myl6": {
                    "id": "Rest_Myl6",
                    "type": null,
                    "score": null,
                    "reversable": false,
                    "correlations": {
                        "group2": 0.27536446559431954
                    },
                    "regulatory_source": "Rest",
                    "regulatory_target": "Myl6"
                },
                "Rest_Ndufa13": {
                    "id": "Rest_Ndufa13",
                    "type": null,
                    "score": null,
                    "reversable": false,
                    "correlations": {
                        "group2": 0.20421628528714522
                    },
                    "regulatory_source": "Rest",
                    "regulatory_target": "Ndufa13"
                },
                "Rest_Ndufa8": {
                    "id": "Rest_Ndufa8",
                    "type": null,
                    "score": null,
                    "reversable": false,
                    "correlations": {
                        "group2": 0.2631274474341545
                    },
                    "regulatory_source": "Rest",
                    "regulatory_target": "Ndufa8"
                },
                "Rest_Nfatc2ip": {
                    "id": "Rest_Nfatc2ip",
                    "type": null,
                    "score": null,
                    "reversable": false,
                    "correlations": {
                        "group2": 0.33290543399296824
                    },
                    "regulatory_source": "Rest",
                    "regulatory_target": "Nfatc2ip"
                },
                "Rest_Oxct1": {
                    "id": "Rest_Oxct1",
                    "type": null,
                    "score": null,
                    "reversable": false,
                    "correlations": {
                        "group2": 0.2023747044985709
                    },
                    "regulatory_source": "Rest",
                    "regulatory_target": "Oxct1"
                },
                "Rest_Pdia3": {
                    "id": "Rest_Pdia3",
                    "type": null,
                    "score": null,
                    "reversable": false,
                    "correlations": {
                        "group2": 0.28820125839115907
                    },
                    "regulatory_source": "Rest",
                    "regulatory_target": "Pdia3"
                },
                "Rest_Peg3": {
                    "id": "Rest_Peg3",
                    "type": null,
                    "score": null,
                    "reversable": false,
                    "correlations": {
                        "group2": -0.21491259943787236
                    },
                    "regulatory_source": "Rest",
                    "regulatory_target": "Peg3"
                },
                "Rest_Ppib": {
                    "id": "Rest_Ppib",
                    "type": null,
                    "score": null,
                    "reversable": false,
                    "correlations": {
                        "group2": 0.2632122001018762
                    },
                    "regulatory_source": "Rest",
                    "regulatory_target": "Ppib"
                },
                "Rest_Prdx4": {
                    "id": "Rest_Prdx4",
                    "type": null,
                    "score": null,
                    "reversable": false,
                    "correlations": {
                        "group2": 0.34793162604126476
                    },
                    "regulatory_source": "Rest",
                    "regulatory_target": "Prdx4"
                },
                "Rest_Prss23": {
                    "id": "Rest_Prss23",
                    "type": null,
                    "score": null,
                    "reversable": false,
                    "correlations": {
                        "group2": -0.22144609314601407
                    },
                    "regulatory_source": "Rest",
                    "regulatory_target": "Prss23"
                },
                "Rest_Rab2a": {
                    "id": "Rest_Rab2a",
                    "type": null,
                    "score": null,
                    "reversable": false,
                    "correlations": {
                        "group2": 0.38781642627345175
                    },
                    "regulatory_source": "Rest",
                    "regulatory_target": "Rab2a"
                },
                "Rest_Rac1": {
                    "id": "Rest_Rac1",
                    "type": null,
                    "score": null,
                    "reversable": false,
                    "correlations": {
                        "group2": 0.24865128400821376
                    },
                    "regulatory_source": "Rest",
                    "regulatory_target": "Rac1"
                },
                "Rest_Rasgrp2": {
                    "id": "Rest_Rasgrp2",
                    "type": null,
                    "score": null,
                    "reversable": false,
                    "correlations": {
                        "group2": 0.2308172226408723
                    },
                    "regulatory_source": "Rest",
                    "regulatory_target": "Rasgrp2"
                },
                "Rest_Rbms1": {
                    "id": "Rest_Rbms1",
                    "type": null,
                    "score": null,
                    "reversable": false,
                    "correlations": {
                        "group2": -0.22343031411987505
                    },
                    "regulatory_source": "Rest",
                    "regulatory_target": "Rbms1"
                },
                "Rest_Rbmxl2": {
                    "id": "Rest_Rbmxl2",
                    "type": null,
                    "score": null,
                    "reversable": false,
                    "correlations": {
                        "group2": 0.2587126952359973
                    },
                    "regulatory_source": "Rest",
                    "regulatory_target": "Rbmxl2"
                },
                "Rest_Rcor2": {
                    "id": "Rest_Rcor2",
                    "type": null,
                    "score": null,
                    "reversable": false,
                    "correlations": {
                        "group2": 0.3125033711796744
                    },
                    "regulatory_source": "Rest",
                    "regulatory_target": "Rcor2"
                },
                "Rest_Reep5": {
                    "id": "Rest_Reep5",
                    "type": null,
                    "score": null,
                    "reversable": false,
                    "correlations": {
                        "group2": -0.20385857369160515
                    },
                    "regulatory_source": "Rest",
                    "regulatory_target": "Reep5"
                },
                "Rest_Rer1": {
                    "id": "Rest_Rer1",
                    "type": null,
                    "score": null,
                    "reversable": false,
                    "correlations": {
                        "group2": 0.23320026470537342
                    },
                    "regulatory_source": "Rest",
                    "regulatory_target": "Rer1"
                },
                "Rexo2_Rest": {
                    "id": "Rexo2_Rest",
                    "type": null,
                    "score": null,
                    "reversable": false,
                    "correlations": {
                        "group2": 0.22473632452581194
                    },
                    "regulatory_source": "Rest",
                    "regulatory_target": "Rexo2"
                },
                "Rock2_Rest": {
                    "id": "Rock2_Rest",
                    "type": null,
                    "score": null,
                    "reversable": false,
                    "correlations": {
                        "group2": -0.20491040778477154
                    },
                    "regulatory_source": "Rest",
                    "regulatory_target": "Rock2"
                },
                "Rpl10a_Rest": {
                    "id": "Rpl10a_Rest",
                    "type": null,
                    "score": null,
                    "reversable": false,
                    "correlations": {
                        "group2": 0.27404756769292876
                    },
                    "regulatory_source": "Rest",
                    "regulatory_target": "Rpl10a"
                },
                "Rps12_Rest": {
                    "id": "Rps12_Rest",
                    "type": null,
                    "score": null,
                    "reversable": false,
                    "correlations": {
                        "group2": 0.4835081687688793
                    },
                    "regulatory_source": "Rest",
                    "regulatory_target": "Rps12"
                },
                "Rps15a_Rest": {
                    "id": "Rps15a_Rest",
                    "type": null,
                    "score": null,
                    "reversable": false,
                    "correlations": {
                        "group2": 0.27729497588234886
                    },
                    "regulatory_source": "Rest",
                    "regulatory_target": "Rps15a"
                },
                "Rsu1_Rest": {
                    "id": "Rsu1_Rest",
                    "type": null,
                    "score": null,
                    "reversable": false,
                    "correlations": {
                        "group2": 0.2756820102329466
                    },
                    "regulatory_source": "Rest",
                    "regulatory_target": "Rsu1"
                },
                "S100a6_Rest": {
                    "id": "S100a6_Rest",
                    "type": null,
                    "score": null,
                    "reversable": false,
                    "correlations": {
                        "group2": -0.20698320690315344
                    },
                    "regulatory_source": "Rest",
                    "regulatory_target": "S100a6"
                },
                "Sar1a_Rest": {
                    "id": "Sar1a_Rest",
                    "type": null,
                    "score": null,
                    "reversable": false,
                    "correlations": {
                        "group2": 0.2684197142540688
                    },
                    "regulatory_source": "Rest",
                    "regulatory_target": "Sar1a"
                },
                "Sec62_Rest": {
                    "id": "Sec62_Rest",
                    "type": null,
                    "score": null,
                    "reversable": false,
                    "correlations": {
                        "group2": 0.21404361230587926
                    },
                    "regulatory_source": "Rest",
                    "regulatory_target": "Sec62"
                },
                "Sept7_Rest": {
                    "id": "Sept7_Rest",
                    "type": null,
                    "score": null,
                    "reversable": false,
                    "correlations": {
                        "group2": 0.2818968566053182
                    },
                    "regulatory_source": "Rest",
                    "regulatory_target": "Sept7"
                },
                "Serf2_Rest": {
                    "id": "Serf2_Rest",
                    "type": null,
                    "score": null,
                    "reversable": false,
                    "correlations": {
                        "group2": 0.21927932168214623
                    },
                    "regulatory_source": "Rest",
                    "regulatory_target": "Serf2"
                },
                "Sh3glb1_Rest": {
                    "id": "Sh3glb1_Rest",
                    "type": null,
                    "score": null,
                    "reversable": false,
                    "correlations": {
                        "group2": -0.24884916732370235
                    },
                    "regulatory_source": "Rest",
                    "regulatory_target": "Sh3glb1"
                },
                "Smap1_Rest": {
                    "id": "Smap1_Rest",
                    "type": null,
                    "score": null,
                    "reversable": false,
                    "correlations": {
                        "group2": 0.25102135794611696
                    },
                    "regulatory_source": "Rest",
                    "regulatory_target": "Smap1"
                },
                "Spcs1_Rest": {
                    "id": "Spcs1_Rest",
                    "type": null,
                    "score": null,
                    "reversable": false,
                    "correlations": {
                        "group2": 0.2780184540155116
                    },
                    "regulatory_source": "Rest",
                    "regulatory_target": "Spcs1"
                },
                "Srp72_Rest": {
                    "id": "Srp72_Rest",
                    "type": null,
                    "score": null,
                    "reversable": false,
                    "correlations": {
                        "group2": 0.250979092318278
                    },
                    "regulatory_source": "Rest",
                    "regulatory_target": "Srp72"
                },
                "Tcf4_Rest": {
                    "id": "Tcf4_Rest",
                    "type": null,
                    "score": null,
                    "reversable": false,
                    "correlations": {
                        "group2": -0.22020979795760406
                    },
                    "regulatory_source": "Rest",
                    "regulatory_target": "Tcf4"
                },
                "Tfcp2l1_Rest": {
                    "id": "Tfcp2l1_Rest",
                    "type": null,
                    "score": null,
                    "reversable": false,
                    "correlations": {
                        "group2": 0.42464738837822025
                    },
                    "regulatory_source": "Rest",
                    "regulatory_target": "Tfcp2l1"
                },
                "Tgfb1i1_Rest": {
                    "id": "Tgfb1i1_Rest",
                    "type": null,
                    "score": null,
                    "reversable": false,
                    "correlations": {
                        "group2": -0.21298678263841112
                    },
                    "regulatory_source": "Rest",
                    "regulatory_target": "Tgfb1i1"
                },
                "Thy1_Rest": {
                    "id": "Thy1_Rest",
                    "type": null,
                    "score": null,
                    "reversable": false,
                    "correlations": {
                        "group2": -0.20111047011294958
                    },
                    "regulatory_source": "Rest",
                    "regulatory_target": "Thy1"
                },
                "Tmed2_Rest": {
                    "id": "Tmed2_Rest",
                    "type": null,
                    "score": null,
                    "reversable": false,
                    "correlations": {
                        "group2": 0.24173861390378507
                    },
                    "regulatory_source": "Rest",
                    "regulatory_target": "Tmed2"
                },
                "Tmed9_Rest": {
                    "id": "Tmed9_Rest",
                    "type": null,
                    "score": null,
                    "reversable": false,
                    "correlations": {
                        "group2": 0.28557144892556746
                    },
                    "regulatory_source": "Rest",
                    "regulatory_target": "Tmed9"
                },
                "Tmem59_Rest": {
                    "id": "Tmem59_Rest",
                    "type": null,
                    "score": null,
                    "reversable": false,
                    "correlations": {
                        "group2": 0.21410734716193563
                    },
                    "regulatory_source": "Rest",
                    "regulatory_target": "Tmem59"
                },
                "Ung_Rest": {
                    "id": "Ung_Rest",
                    "type": null,
                    "score": null,
                    "reversable": false,
                    "correlations": {
                        "group2": 0.4094390420783074
                    },
                    "regulatory_source": "Rest",
                    "regulatory_target": "Ung"
                },
                "Utf1_Rest": {
                    "id": "Utf1_Rest",
                    "type": null,
                    "score": null,
                    "reversable": false,
                    "correlations": {
                        "group2": 0.3710461995041035
                    },
                    "regulatory_source": "Rest",
                    "regulatory_target": "Utf1"
                },
                "Vcan_Rest": {
                    "id": "Vcan_Rest",
                    "type": null,
                    "score": null,
                    "reversable": false,
                    "correlations": {
                        "group2": -0.2245416668041545
                    },
                    "regulatory_source": "Rest",
                    "regulatory_target": "Vcan"
                },
                "Wdr1_Rest": {
                    "id": "Wdr1_Rest",
                    "type": null,
                    "score": null,
                    "reversable": false,
                    "correlations": {
                        "group2": 0.2335809926271647
                    },
                    "regulatory_source": "Rest",
                    "regulatory_target": "Wdr1"
                },
                "Wls_Rest": {
                    "id": "Wls_Rest",
                    "type": null,
                    "score": null,
                    "reversable": false,
                    "correlations": {
                        "group2": -0.22202115791418675
                    },
                    "regulatory_source": "Rest",
                    "regulatory_target": "Wls"
                },
                "Ywhab_Rest": {
                    "id": "Ywhab_Rest",
                    "type": null,
                    "score": null,
                    "reversable": false,
                    "correlations": {
                        "group2": 0.22790972324929648
                    },
                    "regulatory_source": "Rest",
                    "regulatory_target": "Ywhab"
                },
                "Zfp42_Rest": {
                    "id": "Zfp42_Rest",
                    "type": null,
                    "score": null,
                    "reversable": false,
                    "correlations": {
                        "group2": 0.4197365246905712
                    },
                    "regulatory_source": "Rest",
                    "regulatory_target": "Zfp42"
                },
                "Zyx_Rest": {
                    "id": "Zyx_Rest",
                    "type": null,
                    "score": null,
                    "reversable": false,
                    "correlations": {
                        "group2": -0.22704680499846153
                    },
                    "regulatory_source": "Rest",
                    "regulatory_target": "Zyx"
                },
                "mt-Cytb_Rest": {
                    "id": "mt-Cytb_Rest",
                    "type": null,
                    "score": null,
                    "reversable": false,
                    "correlations": {
                        "group2": 0.28790752524621827
                    },
                    "regulatory_source": "Rest",
                    "regulatory_target": "mt-Cytb"
                },
                "Smarca5_1110004F10Rik": {
                    "id": "Smarca5_1110004F10Rik",
                    "type": null,
                    "score": null,
                    "reversable": false,
                    "correlations": {
                        "group2": 0.22610463921985635
                    },
                    "regulatory_source": "Smarca5",
                    "regulatory_target": "1110004F10Rik"
                },
                "Smarca5_1110008F13Rik": {
                    "id": "Smarca5_1110008F13Rik",
                    "type": null,
                    "score": null,
                    "reversable": false,
                    "correlations": {
                        "group2": 0.3096905854700712
                    },
                    "regulatory_source": "Smarca5",
                    "regulatory_target": "1110008F13Rik"
                },
                "Smarca5_2410015M20Rik": {
                    "id": "Smarca5_2410015M20Rik",
                    "type": null,
                    "score": null,
                    "reversable": false,
                    "correlations": {
                        "group2": 0.3562092162452917
                    },
                    "regulatory_source": "Smarca5",
                    "regulatory_target": "2410015M20Rik"
                },
                "Smarca5_Actg1": {
                    "id": "Smarca5_Actg1",
                    "type": null,
                    "score": null,
                    "reversable": false,
                    "correlations": {
                        "group2": 0.2781486615514199
                    },
                    "regulatory_source": "Smarca5",
                    "regulatory_target": "Actg1"
                },
                "Smarca5_Aimp1": {
                    "id": "Smarca5_Aimp1",
                    "type": null,
                    "score": null,
                    "reversable": false,
                    "correlations": {
                        "group2": 0.31579993355430186
                    },
                    "regulatory_source": "Smarca5",
                    "regulatory_target": "Aimp1"
                },
                "Smarca5_Ak6": {
                    "id": "Smarca5_Ak6",
                    "type": null,
                    "score": null,
                    "reversable": false,
                    "correlations": {
                        "group2": 0.26774685069673565
                    },
                    "regulatory_source": "Smarca5",
                    "regulatory_target": "Ak6"
                },
                "Smarca5_Aldoa": {
                    "id": "Smarca5_Aldoa",
                    "type": null,
                    "score": null,
                    "reversable": false,
                    "correlations": {
                        "group2": 0.29269003504471713
                    },
                    "regulatory_source": "Smarca5",
                    "regulatory_target": "Aldoa"
                },
                "Smarca5_Anp32e": {
                    "id": "Smarca5_Anp32e",
                    "type": null,
                    "score": null,
                    "reversable": false,
                    "correlations": {
                        "group2": 0.25712063410816877
                    },
                    "regulatory_source": "Smarca5",
                    "regulatory_target": "Anp32e"
                },
                "Smarca5_Ap2s1": {
                    "id": "Smarca5_Ap2s1",
                    "type": null,
                    "score": null,
                    "reversable": false,
                    "correlations": {
                        "group2": 0.34357751318949076
                    },
                    "regulatory_source": "Smarca5",
                    "regulatory_target": "Ap2s1"
                },
                "Smarca5_Arf1": {
                    "id": "Smarca5_Arf1",
                    "type": null,
                    "score": null,
                    "reversable": false,
                    "correlations": {
                        "group2": 0.33559279837991746
                    },
                    "regulatory_source": "Smarca5",
                    "regulatory_target": "Arf1"
                },
                "Smarca5_Arhgdia": {
                    "id": "Smarca5_Arhgdia",
                    "type": null,
                    "score": null,
                    "reversable": false,
                    "correlations": {
                        "group2": 0.26392755173301197
                    },
                    "regulatory_source": "Smarca5",
                    "regulatory_target": "Arhgdia"
                },
                "Smarca5_Arpc3": {
                    "id": "Smarca5_Arpc3",
                    "type": null,
                    "score": null,
                    "reversable": false,
                    "correlations": {
                        "group2": 0.3547701053084896
                    },
                    "regulatory_source": "Smarca5",
                    "regulatory_target": "Arpc3"
                },
                "Smarca5_Arpc5": {
                    "id": "Smarca5_Arpc5",
                    "type": null,
                    "score": null,
                    "reversable": false,
                    "correlations": {
                        "group2": 0.35076056582879434
                    },
                    "regulatory_source": "Smarca5",
                    "regulatory_target": "Arpc5"
                },
                "Smarca5_Arpc5l": {
                    "id": "Smarca5_Arpc5l",
                    "type": null,
                    "score": null,
                    "reversable": false,
                    "correlations": {
                        "group2": 0.38174066049555083
                    },
                    "regulatory_source": "Smarca5",
                    "regulatory_target": "Arpc5l"
                },
                "Smarca5_Atp5b": {
                    "id": "Smarca5_Atp5b",
                    "type": null,
                    "score": null,
                    "reversable": false,
                    "correlations": {
                        "group2": 0.35665951678396274
                    },
                    "regulatory_source": "Smarca5",
                    "regulatory_target": "Atp5b"
                },
                "Smarca5_Atp5d": {
                    "id": "Smarca5_Atp5d",
                    "type": null,
                    "score": null,
                    "reversable": false,
                    "correlations": {
                        "group2": 0.348817810796901
                    },
                    "regulatory_source": "Smarca5",
                    "regulatory_target": "Atp5d"
                },
                "Smarca5_Atp5f1": {
                    "id": "Smarca5_Atp5f1",
                    "type": null,
                    "score": null,
                    "reversable": false,
                    "correlations": {
                        "group2": 0.37502370410988545
                    },
                    "regulatory_source": "Smarca5",
                    "regulatory_target": "Atp5f1"
                },
                "Smarca5_Atp5g2": {
                    "id": "Smarca5_Atp5g2",
                    "type": null,
                    "score": null,
                    "reversable": false,
                    "correlations": {
                        "group2": 0.5012632140046683
                    },
                    "regulatory_source": "Smarca5",
                    "regulatory_target": "Atp5g2"
                },
                "Smarca5_Atp5g3": {
                    "id": "Smarca5_Atp5g3",
                    "type": null,
                    "score": null,
                    "reversable": false,
                    "correlations": {
                        "group2": 0.3620248591839554
                    },
                    "regulatory_source": "Smarca5",
                    "regulatory_target": "Atp5g3"
                },
                "Smarca5_Atp5l": {
                    "id": "Smarca5_Atp5l",
                    "type": null,
                    "score": null,
                    "reversable": false,
                    "correlations": {
                        "group2": 0.4723506102399883
                    },
                    "regulatory_source": "Smarca5",
                    "regulatory_target": "Atp5l"
                },
                "Smarca5_Bnip3l": {
                    "id": "Smarca5_Bnip3l",
                    "type": null,
                    "score": null,
                    "reversable": false,
                    "correlations": {
                        "group2": 0.20217692130503773
                    },
                    "regulatory_source": "Smarca5",
                    "regulatory_target": "Bnip3l"
                },
                "Smarca5_Bola3": {
                    "id": "Smarca5_Bola3",
                    "type": null,
                    "score": null,
                    "reversable": false,
                    "correlations": {
                        "group2": 0.29713535492234683
                    },
                    "regulatory_source": "Smarca5",
                    "regulatory_target": "Bola3"
                },
                "Smarca5_Brk1": {
                    "id": "Smarca5_Brk1",
                    "type": null,
                    "score": null,
                    "reversable": false,
                    "correlations": {
                        "group2": 0.4594408089275641
                    },
                    "regulatory_source": "Smarca5",
                    "regulatory_target": "Brk1"
                },
                "Smarca5_Bub3": {
                    "id": "Smarca5_Bub3",
                    "type": null,
                    "score": null,
                    "reversable": false,
                    "correlations": {
                        "group2": 0.3587663231816339
                    },
                    "regulatory_source": "Smarca5",
                    "regulatory_target": "Bub3"
                },
                "Smarca5_Bud31": {
                    "id": "Smarca5_Bud31",
                    "type": null,
                    "score": null,
                    "reversable": false,
                    "correlations": {
                        "group2": 0.31315238594698797
                    },
                    "regulatory_source": "Smarca5",
                    "regulatory_target": "Bud31"
                },
                "Smarca5_Bzw1": {
                    "id": "Smarca5_Bzw1",
                    "type": null,
                    "score": null,
                    "reversable": false,
                    "correlations": {
                        "group2": 0.2977897273532638
                    },
                    "regulatory_source": "Smarca5",
                    "regulatory_target": "Bzw1"
                },
                "Smarca5_Bzw2": {
                    "id": "Smarca5_Bzw2",
                    "type": null,
                    "score": null,
                    "reversable": false,
                    "correlations": {
                        "group2": 0.20504046417523172
                    },
                    "regulatory_source": "Smarca5",
                    "regulatory_target": "Bzw2"
                },
                "Smarca5_C1d": {
                    "id": "Smarca5_C1d",
                    "type": null,
                    "score": null,
                    "reversable": false,
                    "correlations": {
                        "group2": 0.21925182320385822
                    },
                    "regulatory_source": "Smarca5",
                    "regulatory_target": "C1d"
                },
                "Smarca5_Calm2": {
                    "id": "Smarca5_Calm2",
                    "type": null,
                    "score": null,
                    "reversable": false,
                    "correlations": {
                        "group2": 0.24069658007821715
                    },
                    "regulatory_source": "Smarca5",
                    "regulatory_target": "Calm2"
                },
                "Smarca5_Calr": {
                    "id": "Smarca5_Calr",
                    "type": null,
                    "score": null,
                    "reversable": false,
                    "correlations": {
                        "group2": 0.3389273547311819
                    },
                    "regulatory_source": "Smarca5",
                    "regulatory_target": "Calr"
                },
                "Smarca5_Capns1": {
                    "id": "Smarca5_Capns1",
                    "type": null,
                    "score": null,
                    "reversable": false,
                    "correlations": {
                        "group2": 0.21523631321586773
                    },
                    "regulatory_source": "Smarca5",
                    "regulatory_target": "Capns1"
                },
                "Smarca5_Ccnd1": {
                    "id": "Smarca5_Ccnd1",
                    "type": null,
                    "score": null,
                    "reversable": false,
                    "correlations": {
                        "group2": 0.31618300385679493
                    },
                    "regulatory_source": "Smarca5",
                    "regulatory_target": "Ccnd1"
                },
                "Smarca5_Cct4": {
                    "id": "Smarca5_Cct4",
                    "type": null,
                    "score": null,
                    "reversable": false,
                    "correlations": {
                        "group2": 0.4086836305229505
                    },
                    "regulatory_source": "Smarca5",
                    "regulatory_target": "Cct4"
                },
                "Smarca5_Cct5": {
                    "id": "Smarca5_Cct5",
                    "type": null,
                    "score": null,
                    "reversable": false,
                    "correlations": {
                        "group2": 0.2678557472122795
                    },
                    "regulatory_source": "Smarca5",
                    "regulatory_target": "Cct5"
                },
                "Smarca5_Cct7": {
                    "id": "Smarca5_Cct7",
                    "type": null,
                    "score": null,
                    "reversable": false,
                    "correlations": {
                        "group2": 0.28928771488784594
                    },
                    "regulatory_source": "Smarca5",
                    "regulatory_target": "Cct7"
                },
                "Smarca5_Cct8": {
                    "id": "Smarca5_Cct8",
                    "type": null,
                    "score": null,
                    "reversable": false,
                    "correlations": {
                        "group2": 0.3039813293560578
                    },
                    "regulatory_source": "Smarca5",
                    "regulatory_target": "Cct8"
                },
                "Smarca5_Cfl1": {
                    "id": "Smarca5_Cfl1",
                    "type": null,
                    "score": null,
                    "reversable": false,
                    "correlations": {
                        "group2": 0.437416673978544
                    },
                    "regulatory_source": "Smarca5",
                    "regulatory_target": "Cfl1"
                },
                "Smarca5_Chmp2a": {
                    "id": "Smarca5_Chmp2a",
                    "type": null,
                    "score": null,
                    "reversable": false,
                    "correlations": {
                        "group2": 0.23374662036577287
                    },
                    "regulatory_source": "Smarca5",
                    "regulatory_target": "Chmp2a"
                },
                "Smarca5_Cisd2": {
                    "id": "Smarca5_Cisd2",
                    "type": null,
                    "score": null,
                    "reversable": false,
                    "correlations": {
                        "group2": 0.23855822275476726
                    },
                    "regulatory_source": "Smarca5",
                    "regulatory_target": "Cisd2"
                },
                "Smarca5_Cnih4": {
                    "id": "Smarca5_Cnih4",
                    "type": null,
                    "score": null,
                    "reversable": false,
                    "correlations": {
                        "group2": 0.2718690361534206
                    },
                    "regulatory_source": "Smarca5",
                    "regulatory_target": "Cnih4"
                },
                "Smarca5_Cnn3": {
                    "id": "Smarca5_Cnn3",
                    "type": null,
                    "score": null,
                    "reversable": false,
                    "correlations": {
                        "group2": 0.361815912972355
                    },
                    "regulatory_source": "Smarca5",
                    "regulatory_target": "Cnn3"
                },
                "Smarca5_Commd1": {
                    "id": "Smarca5_Commd1",
                    "type": null,
                    "score": null,
                    "reversable": false,
                    "correlations": {
                        "group2": 0.23419848287889947
                    },
                    "regulatory_source": "Smarca5",
                    "regulatory_target": "Commd1"
                },
                "Smarca5_Cops5": {
                    "id": "Smarca5_Cops5",
                    "type": null,
                    "score": null,
                    "reversable": false,
                    "correlations": {
                        "group2": 0.36617209748309515
                    },
                    "regulatory_source": "Smarca5",
                    "regulatory_target": "Cops5"
                },
                "Smarca5_Cops6": {
                    "id": "Smarca5_Cops6",
                    "type": null,
                    "score": null,
                    "reversable": false,
                    "correlations": {
                        "group2": 0.26041127686477494
                    },
                    "regulatory_source": "Smarca5",
                    "regulatory_target": "Cops6"
                },
                "Smarca5_Cox4i1": {
                    "id": "Smarca5_Cox4i1",
                    "type": null,
                    "score": null,
                    "reversable": false,
                    "correlations": {
                        "group2": 0.3560856839379303
                    },
                    "regulatory_source": "Smarca5",
                    "regulatory_target": "Cox4i1"
                },
                "Smarca5_Cox6c": {
                    "id": "Smarca5_Cox6c",
                    "type": null,
                    "score": null,
                    "reversable": false,
                    "correlations": {
                        "group2": 0.4562315206029542
                    },
                    "regulatory_source": "Smarca5",
                    "regulatory_target": "Cox6c"
                },
                "Smarca5_Cox8a": {
                    "id": "Smarca5_Cox8a",
                    "type": null,
                    "score": null,
                    "reversable": false,
                    "correlations": {
                        "group2": 0.4414739378422192
                    },
                    "regulatory_source": "Smarca5",
                    "regulatory_target": "Cox8a"
                },
                "Smarca5_Csnk1a1": {
                    "id": "Smarca5_Csnk1a1",
                    "type": null,
                    "score": null,
                    "reversable": false,
                    "correlations": {
                        "group2": 0.22842264258038075
                    },
                    "regulatory_source": "Smarca5",
                    "regulatory_target": "Csnk1a1"
                },
                "Smarca5_Cst3": {
                    "id": "Smarca5_Cst3",
                    "type": null,
                    "score": null,
                    "reversable": false,
                    "correlations": {
                        "group2": 0.27769487122589637
                    },
                    "regulatory_source": "Smarca5",
                    "regulatory_target": "Cst3"
                },
                "Smarca5_Ctbp1": {
                    "id": "Smarca5_Ctbp1",
                    "type": null,
                    "score": null,
                    "reversable": false,
                    "correlations": {
                        "group2": 0.23644495736877202
                    },
                    "regulatory_source": "Smarca5",
                    "regulatory_target": "Ctbp1"
                },
                "Smarca5_Cyb5r3": {
                    "id": "Smarca5_Cyb5r3",
                    "type": null,
                    "score": null,
                    "reversable": false,
                    "correlations": {
                        "group2": 0.21460146504472652
                    },
                    "regulatory_source": "Smarca5",
                    "regulatory_target": "Cyb5r3"
                },
                "Smarca5_Dad1": {
                    "id": "Smarca5_Dad1",
                    "type": null,
                    "score": null,
                    "reversable": false,
                    "correlations": {
                        "group2": 0.3756081457383456
                    },
                    "regulatory_source": "Smarca5",
                    "regulatory_target": "Dad1"
                },
                "Smarca5_Dbi": {
                    "id": "Smarca5_Dbi",
                    "type": null,
                    "score": null,
                    "reversable": false,
                    "correlations": {
                        "group2": 0.30941639434244494
                    },
                    "regulatory_source": "Smarca5",
                    "regulatory_target": "Dbi"
                },
                "Smarca5_Ddah1": {
                    "id": "Smarca5_Ddah1",
                    "type": null,
                    "score": null,
                    "reversable": false,
                    "correlations": {
                        "group2": 0.3231398772330061
                    },
                    "regulatory_source": "Smarca5",
                    "regulatory_target": "Ddah1"
                },
                "Smarca5_Ddb1": {
                    "id": "Smarca5_Ddb1",
                    "type": null,
                    "score": null,
                    "reversable": false,
                    "correlations": {
                        "group2": 0.28099649985130903
                    },
                    "regulatory_source": "Smarca5",
                    "regulatory_target": "Ddb1"
                },
                "Smarca5_Ddost": {
                    "id": "Smarca5_Ddost",
                    "type": null,
                    "score": null,
                    "reversable": false,
                    "correlations": {
                        "group2": 0.2518716489805177
                    },
                    "regulatory_source": "Smarca5",
                    "regulatory_target": "Ddost"
                },
                "Smarca5_Ddx5": {
                    "id": "Smarca5_Ddx5",
                    "type": null,
                    "score": null,
                    "reversable": false,
                    "correlations": {
                        "group2": 0.30868067829177587
                    },
                    "regulatory_source": "Smarca5",
                    "regulatory_target": "Ddx5"
                },
                "Smarca5_Dek": {
                    "id": "Smarca5_Dek",
                    "type": null,
                    "score": null,
                    "reversable": false,
                    "correlations": {
                        "group2": 0.40464938971101055
                    },
                    "regulatory_source": "Smarca5",
                    "regulatory_target": "Dek"
                },
                "Smarca5_Denr": {
                    "id": "Smarca5_Denr",
                    "type": null,
                    "score": null,
                    "reversable": false,
                    "correlations": {
                        "group2": 0.4693354809970322
                    },
                    "regulatory_source": "Smarca5",
                    "regulatory_target": "Denr"
                },
                "Smarca5_Dnaja1": {
                    "id": "Smarca5_Dnaja1",
                    "type": null,
                    "score": null,
                    "reversable": false,
                    "correlations": {
                        "group2": 0.37882430791640315
                    },
                    "regulatory_source": "Smarca5",
                    "regulatory_target": "Dnaja1"
                },
                "Smarca5_Dynll1": {
                    "id": "Smarca5_Dynll1",
                    "type": null,
                    "score": null,
                    "reversable": false,
                    "correlations": {
                        "group2": 0.4292427092687985
                    },
                    "regulatory_source": "Smarca5",
                    "regulatory_target": "Dynll1"
                },
                "Smarca5_Eef1a1": {
                    "id": "Smarca5_Eef1a1",
                    "type": null,
                    "score": null,
                    "reversable": false,
                    "correlations": {
                        "group2": 0.36988753422174236
                    },
                    "regulatory_source": "Smarca5",
                    "regulatory_target": "Eef1a1"
                },
                "Smarca5_Eef1d": {
                    "id": "Smarca5_Eef1d",
                    "type": null,
                    "score": null,
                    "reversable": false,
                    "correlations": {
                        "group2": 0.29269556866419905
                    },
                    "regulatory_source": "Smarca5",
                    "regulatory_target": "Eef1d"
                },
                "Smarca5_Eef1g": {
                    "id": "Smarca5_Eef1g",
                    "type": null,
                    "score": null,
                    "reversable": false,
                    "correlations": {
                        "group2": 0.4621113388585781
                    },
                    "regulatory_source": "Smarca5",
                    "regulatory_target": "Eef1g"
                },
                "Smarca5_Eef2": {
                    "id": "Smarca5_Eef2",
                    "type": null,
                    "score": null,
                    "reversable": false,
                    "correlations": {
                        "group2": 0.32700960175889043
                    },
                    "regulatory_source": "Smarca5",
                    "regulatory_target": "Eef2"
                },
                "Smarca5_Eif1": {
                    "id": "Smarca5_Eif1",
                    "type": null,
                    "score": null,
                    "reversable": false,
                    "correlations": {
                        "group2": 0.28787785215003187
                    },
                    "regulatory_source": "Smarca5",
                    "regulatory_target": "Eif1"
                },
                "Smarca5_Eif2s1": {
                    "id": "Smarca5_Eif2s1",
                    "type": null,
                    "score": null,
                    "reversable": false,
                    "correlations": {
                        "group2": 0.42548718328957036
                    },
                    "regulatory_source": "Smarca5",
                    "regulatory_target": "Eif2s1"
                },
                "Smarca5_Eif3a": {
                    "id": "Smarca5_Eif3a",
                    "type": null,
                    "score": null,
                    "reversable": false,
                    "correlations": {
                        "group2": 0.606177851146235
                    },
                    "regulatory_source": "Smarca5",
                    "regulatory_target": "Eif3a"
                },
                "Smarca5_Eif3e": {
                    "id": "Smarca5_Eif3e",
                    "type": null,
                    "score": null,
                    "reversable": false,
                    "correlations": {
                        "group2": 0.261153484184018
                    },
                    "regulatory_source": "Smarca5",
                    "regulatory_target": "Eif3e"
                },
                "Smarca5_Eif3f": {
                    "id": "Smarca5_Eif3f",
                    "type": null,
                    "score": null,
                    "reversable": false,
                    "correlations": {
                        "group2": 0.3470071315109449
                    },
                    "regulatory_source": "Smarca5",
                    "regulatory_target": "Eif3f"
                },
                "Smarca5_Eif4a1": {
                    "id": "Smarca5_Eif4a1",
                    "type": null,
                    "score": null,
                    "reversable": false,
                    "correlations": {
                        "group2": 0.23261110226954662
                    },
                    "regulatory_source": "Smarca5",
                    "regulatory_target": "Eif4a1"
                },
                "Smarca5_Eif4g2": {
                    "id": "Smarca5_Eif4g2",
                    "type": null,
                    "score": null,
                    "reversable": false,
                    "correlations": {
                        "group2": 0.38300045448953995
                    },
                    "regulatory_source": "Smarca5",
                    "regulatory_target": "Eif4g2"
                },
                "Smarca5_Eif4h": {
                    "id": "Smarca5_Eif4h",
                    "type": null,
                    "score": null,
                    "reversable": false,
                    "correlations": {
                        "group2": 0.4235962881023045
                    },
                    "regulatory_source": "Smarca5",
                    "regulatory_target": "Eif4h"
                },
                "Smarca5_Eif5": {
                    "id": "Smarca5_Eif5",
                    "type": null,
                    "score": null,
                    "reversable": false,
                    "correlations": {
                        "group2": 0.366934425308671
                    },
                    "regulatory_source": "Smarca5",
                    "regulatory_target": "Eif5"
                },
                "Smarca5_Eif5b": {
                    "id": "Smarca5_Eif5b",
                    "type": null,
                    "score": null,
                    "reversable": false,
                    "correlations": {
                        "group2": 0.387703092548248
                    },
                    "regulatory_source": "Smarca5",
                    "regulatory_target": "Eif5b"
                },
                "Smarca5_Eprs": {
                    "id": "Smarca5_Eprs",
                    "type": null,
                    "score": null,
                    "reversable": false,
                    "correlations": {
                        "group2": 0.3994510116186658
                    },
                    "regulatory_source": "Smarca5",
                    "regulatory_target": "Eprs"
                },
                "Smarca5_Erp29": {
                    "id": "Smarca5_Erp29",
                    "type": null,
                    "score": null,
                    "reversable": false,
                    "correlations": {
                        "group2": 0.4192537326543225
                    },
                    "regulatory_source": "Smarca5",
                    "regulatory_target": "Erp29"
                },
                "Smarca5_Ewsr1": {
                    "id": "Smarca5_Ewsr1",
                    "type": null,
                    "score": null,
                    "reversable": false,
                    "correlations": {
                        "group2": 0.3295189241670691
                    },
                    "regulatory_source": "Smarca5",
                    "regulatory_target": "Ewsr1"
                },
                "Smarca5_Exosc8": {
                    "id": "Smarca5_Exosc8",
                    "type": null,
                    "score": null,
                    "reversable": false,
                    "correlations": {
                        "group2": 0.2513375037909874
                    },
                    "regulatory_source": "Smarca5",
                    "regulatory_target": "Exosc8"
                },
                "Smarca5_Fam104a": {
                    "id": "Smarca5_Fam104a",
                    "type": null,
                    "score": null,
                    "reversable": false,
                    "correlations": {
                        "group2": 0.31468418309310586
                    },
                    "regulatory_source": "Smarca5",
                    "regulatory_target": "Fam104a"
                },
                "Smarca5_Fermt2": {
                    "id": "Smarca5_Fermt2",
                    "type": null,
                    "score": null,
                    "reversable": false,
                    "correlations": {
                        "group2": 0.22367813225945707
                    },
                    "regulatory_source": "Smarca5",
                    "regulatory_target": "Fermt2"
                },
                "Smarca5_Fis1": {
                    "id": "Smarca5_Fis1",
                    "type": null,
                    "score": null,
                    "reversable": false,
                    "correlations": {
                        "group2": 0.2542360721479438
                    },
                    "regulatory_source": "Smarca5",
                    "regulatory_target": "Fis1"
                },
                "Smarca5_Fkbp1a": {
                    "id": "Smarca5_Fkbp1a",
                    "type": null,
                    "score": null,
                    "reversable": false,
                    "correlations": {
                        "group2": 0.25446734867045656
                    },
                    "regulatory_source": "Smarca5",
                    "regulatory_target": "Fkbp1a"
                },
                "Smarca5_Fkbp2": {
                    "id": "Smarca5_Fkbp2",
                    "type": null,
                    "score": null,
                    "reversable": false,
                    "correlations": {
                        "group2": 0.2543828085593307
                    },
                    "regulatory_source": "Smarca5",
                    "regulatory_target": "Fkbp2"
                },
                "Smarca5_Fkbp9": {
                    "id": "Smarca5_Fkbp9",
                    "type": null,
                    "score": null,
                    "reversable": false,
                    "correlations": {
                        "group2": 0.24473425202803228
                    },
                    "regulatory_source": "Smarca5",
                    "regulatory_target": "Fkbp9"
                },
                "Smarca5_Fscn1": {
                    "id": "Smarca5_Fscn1",
                    "type": null,
                    "score": null,
                    "reversable": false,
                    "correlations": {
                        "group2": 0.42483994800542396
                    },
                    "regulatory_source": "Smarca5",
                    "regulatory_target": "Fscn1"
                },
                "Smarca5_Fth1": {
                    "id": "Smarca5_Fth1",
                    "type": null,
                    "score": null,
                    "reversable": false,
                    "correlations": {
                        "group2": 0.35499495581796786
                    },
                    "regulatory_source": "Smarca5",
                    "regulatory_target": "Fth1"
                },
                "Smarca5_Fus": {
                    "id": "Smarca5_Fus",
                    "type": null,
                    "score": null,
                    "reversable": false,
                    "correlations": {
                        "group2": 0.30931365938683286
                    },
                    "regulatory_source": "Smarca5",
                    "regulatory_target": "Fus"
                },
                "Smarca5_G3bp1": {
                    "id": "Smarca5_G3bp1",
                    "type": null,
                    "score": null,
                    "reversable": false,
                    "correlations": {
                        "group2": 0.3675922511484833
                    },
                    "regulatory_source": "Smarca5",
                    "regulatory_target": "G3bp1"
                },
                "Smarca5_Gapdh": {
                    "id": "Smarca5_Gapdh",
                    "type": null,
                    "score": null,
                    "reversable": false,
                    "correlations": {
                        "group2": 0.29349723136414746
                    },
                    "regulatory_source": "Smarca5",
                    "regulatory_target": "Gapdh"
                },
                "Smarca5_Glrx3": {
                    "id": "Smarca5_Glrx3",
                    "type": null,
                    "score": null,
                    "reversable": false,
                    "correlations": {
                        "group2": 0.37537152808847685
                    },
                    "regulatory_source": "Smarca5",
                    "regulatory_target": "Glrx3"
                },
                "Smarca5_Glud1": {
                    "id": "Smarca5_Glud1",
                    "type": null,
                    "score": null,
                    "reversable": false,
                    "correlations": {
                        "group2": 0.28431829633917294
                    },
                    "regulatory_source": "Smarca5",
                    "regulatory_target": "Glud1"
                },
                "Smarca5_Gm16286": {
                    "id": "Smarca5_Gm16286",
                    "type": null,
                    "score": null,
                    "reversable": false,
                    "correlations": {
                        "group2": 0.32953747947548606
                    },
                    "regulatory_source": "Smarca5",
                    "regulatory_target": "Gm16286"
                },
                "Smarca5_Gnai2": {
                    "id": "Smarca5_Gnai2",
                    "type": null,
                    "score": null,
                    "reversable": false,
                    "correlations": {
                        "group2": 0.36919743593573234
                    },
                    "regulatory_source": "Smarca5",
                    "regulatory_target": "Gnai2"
                },
                "Smarca5_Gnb2": {
                    "id": "Smarca5_Gnb2",
                    "type": null,
                    "score": null,
                    "reversable": false,
                    "correlations": {
                        "group2": 0.23195058041270372
                    },
                    "regulatory_source": "Smarca5",
                    "regulatory_target": "Gnb2"
                },
                "Smarca5_Gng5": {
                    "id": "Smarca5_Gng5",
                    "type": null,
                    "score": null,
                    "reversable": false,
                    "correlations": {
                        "group2": 0.49031730878539115
                    },
                    "regulatory_source": "Smarca5",
                    "regulatory_target": "Gng5"
                },
                "Smarca5_Got2": {
                    "id": "Smarca5_Got2",
                    "type": null,
                    "score": null,
                    "reversable": false,
                    "correlations": {
                        "group2": 0.24253272102918014
                    },
                    "regulatory_source": "Smarca5",
                    "regulatory_target": "Got2"
                },
                "Smarca5_Gpx4": {
                    "id": "Smarca5_Gpx4",
                    "type": null,
                    "score": null,
                    "reversable": false,
                    "correlations": {
                        "group2": 0.4620217320322154
                    },
                    "regulatory_source": "Smarca5",
                    "regulatory_target": "Gpx4"
                },
                "Smarca5_Gspt1": {
                    "id": "Smarca5_Gspt1",
                    "type": null,
                    "score": null,
                    "reversable": false,
                    "correlations": {
                        "group2": 0.5504229914143928
                    },
                    "regulatory_source": "Smarca5",
                    "regulatory_target": "Gspt1"
                },
                "Smarca5_Gtf2a2": {
                    "id": "Smarca5_Gtf2a2",
                    "type": null,
                    "score": null,
                    "reversable": false,
                    "correlations": {
                        "group2": 0.35085856497359846
                    },
                    "regulatory_source": "Smarca5",
                    "regulatory_target": "Gtf2a2"
                },
                "Smarca5_Gtf2h5": {
                    "id": "Smarca5_Gtf2h5",
                    "type": null,
                    "score": null,
                    "reversable": false,
                    "correlations": {
                        "group2": 0.20780247689744344
                    },
                    "regulatory_source": "Smarca5",
                    "regulatory_target": "Gtf2h5"
                },
                "Smarca5_H3f3b": {
                    "id": "Smarca5_H3f3b",
                    "type": null,
                    "score": null,
                    "reversable": false,
                    "correlations": {
                        "group2": 0.5347584693583314
                    },
                    "regulatory_source": "Smarca5",
                    "regulatory_target": "H3f3b"
                },
                "Smarca5_Hnrnpa3": {
                    "id": "Smarca5_Hnrnpa3",
                    "type": null,
                    "score": null,
                    "reversable": false,
                    "correlations": {
                        "group2": 0.5289468205295006
                    },
                    "regulatory_source": "Smarca5",
                    "regulatory_target": "Hnrnpa3"
                },
                "Smarca5_Hnrnpdl": {
                    "id": "Smarca5_Hnrnpdl",
                    "type": null,
                    "score": null,
                    "reversable": false,
                    "correlations": {
                        "group2": 0.2690537259163612
                    },
                    "regulatory_source": "Smarca5",
                    "regulatory_target": "Hnrnpdl"
                },
                "Smarca5_Hnrnph1": {
                    "id": "Smarca5_Hnrnph1",
                    "type": null,
                    "score": null,
                    "reversable": false,
                    "correlations": {
                        "group2": 0.2708630106893804
                    },
                    "regulatory_source": "Smarca5",
                    "regulatory_target": "Hnrnph1"
                },
                "Smarca5_Hnrnpu": {
                    "id": "Smarca5_Hnrnpu",
                    "type": null,
                    "score": null,
                    "reversable": false,
                    "correlations": {
                        "group2": 0.4693269994441003
                    },
                    "regulatory_source": "Smarca5",
                    "regulatory_target": "Hnrnpu"
                },
                "Smarca5_Hsp90aa1": {
                    "id": "Smarca5_Hsp90aa1",
                    "type": null,
                    "score": null,
                    "reversable": false,
                    "correlations": {
                        "group2": 0.34582050164992695
                    },
                    "regulatory_source": "Smarca5",
                    "regulatory_target": "Hsp90aa1"
                },
                "Smarca5_Hsp90ab1": {
                    "id": "Smarca5_Hsp90ab1",
                    "type": null,
                    "score": null,
                    "reversable": false,
                    "correlations": {
                        "group2": 0.4480782651223358
                    },
                    "regulatory_source": "Smarca5",
                    "regulatory_target": "Hsp90ab1"
                },
                "Smarca5_Hspa5": {
                    "id": "Smarca5_Hspa5",
                    "type": null,
                    "score": null,
                    "reversable": false,
                    "correlations": {
                        "group2": 0.21935736483163873
                    },
                    "regulatory_source": "Smarca5",
                    "regulatory_target": "Hspa5"
                },
                "Smarca5_Hspa8": {
                    "id": "Smarca5_Hspa8",
                    "type": null,
                    "score": null,
                    "reversable": false,
                    "correlations": {
                        "group2": 0.3109201916694032
                    },
                    "regulatory_source": "Smarca5",
                    "regulatory_target": "Hspa8"
                },
                "Smarca5_Hspa9": {
                    "id": "Smarca5_Hspa9",
                    "type": null,
                    "score": null,
                    "reversable": false,
                    "correlations": {
                        "group2": 0.4024289456845645
                    },
                    "regulatory_source": "Smarca5",
                    "regulatory_target": "Hspa9"
                },
                "Smarca5_Hspd1": {
                    "id": "Smarca5_Hspd1",
                    "type": null,
                    "score": null,
                    "reversable": false,
                    "correlations": {
                        "group2": 0.4404293167260657
                    },
                    "regulatory_source": "Smarca5",
                    "regulatory_target": "Hspd1"
                },
                "Smarca5_Ict1": {
                    "id": "Smarca5_Ict1",
                    "type": null,
                    "score": null,
                    "reversable": false,
                    "correlations": {
                        "group2": 0.25036660815743306
                    },
                    "regulatory_source": "Smarca5",
                    "regulatory_target": "Ict1"
                },
                "Smarca5_Ier3ip1": {
                    "id": "Smarca5_Ier3ip1",
                    "type": null,
                    "score": null,
                    "reversable": false,
                    "correlations": {
                        "group2": 0.27015389490382496
                    },
                    "regulatory_source": "Smarca5",
                    "regulatory_target": "Ier3ip1"
                },
                "Smarca5_Ilf2": {
                    "id": "Smarca5_Ilf2",
                    "type": null,
                    "score": null,
                    "reversable": false,
                    "correlations": {
                        "group2": 0.2910158045188523
                    },
                    "regulatory_source": "Smarca5",
                    "regulatory_target": "Ilf2"
                },
                "Smarca5_Impdh2": {
                    "id": "Smarca5_Impdh2",
                    "type": null,
                    "score": null,
                    "reversable": false,
                    "correlations": {
                        "group2": 0.34209677494451796
                    },
                    "regulatory_source": "Smarca5",
                    "regulatory_target": "Impdh2"
                },
                "Smarca5_Iscu": {
                    "id": "Smarca5_Iscu",
                    "type": null,
                    "score": null,
                    "reversable": false,
                    "correlations": {
                        "group2": 0.3127787508524416
                    },
                    "regulatory_source": "Smarca5",
                    "regulatory_target": "Iscu"
                },
                "Smarca5_Kdelr2": {
                    "id": "Smarca5_Kdelr2",
                    "type": null,
                    "score": null,
                    "reversable": false,
                    "correlations": {
                        "group2": 0.23408242200278598
                    },
                    "regulatory_source": "Smarca5",
                    "regulatory_target": "Kdelr2"
                },
                "Smarca5_Kif5b": {
                    "id": "Smarca5_Kif5b",
                    "type": null,
                    "score": null,
                    "reversable": false,
                    "correlations": {
                        "group2": 0.35884145920305094
                    },
                    "regulatory_source": "Smarca5",
                    "regulatory_target": "Kif5b"
                },
                "Smarca5_Kpnb1": {
                    "id": "Smarca5_Kpnb1",
                    "type": null,
                    "score": null,
                    "reversable": false,
                    "correlations": {
                        "group2": 0.4157113523246611
                    },
                    "regulatory_source": "Smarca5",
                    "regulatory_target": "Kpnb1"
                },
                "Smarca5_Krtcap2": {
                    "id": "Smarca5_Krtcap2",
                    "type": null,
                    "score": null,
                    "reversable": false,
                    "correlations": {
                        "group2": 0.2838907306483542
                    },
                    "regulatory_source": "Smarca5",
                    "regulatory_target": "Krtcap2"
                },
                "Smarca5_Lamtor5": {
                    "id": "Smarca5_Lamtor5",
                    "type": null,
                    "score": null,
                    "reversable": false,
                    "correlations": {
                        "group2": 0.3509444455051257
                    },
                    "regulatory_source": "Smarca5",
                    "regulatory_target": "Lamtor5"
                },
                "Smarca5_Ldha": {
                    "id": "Smarca5_Ldha",
                    "type": null,
                    "score": null,
                    "reversable": false,
                    "correlations": {
                        "group2": 0.31564374387651367
                    },
                    "regulatory_source": "Smarca5",
                    "regulatory_target": "Ldha"
                },
                "Smarca5_Lman1": {
                    "id": "Smarca5_Lman1",
                    "type": null,
                    "score": null,
                    "reversable": false,
                    "correlations": {
                        "group2": 0.2195692858920387
                    },
                    "regulatory_source": "Smarca5",
                    "regulatory_target": "Lman1"
                },
                "Smarca5_Lrrc59": {
                    "id": "Smarca5_Lrrc59",
                    "type": null,
                    "score": null,
                    "reversable": false,
                    "correlations": {
                        "group2": 0.35466840792613225
                    },
                    "regulatory_source": "Smarca5",
                    "regulatory_target": "Lrrc59"
                },
                "Smarca5_Lsm12": {
                    "id": "Smarca5_Lsm12",
                    "type": null,
                    "score": null,
                    "reversable": false,
                    "correlations": {
                        "group2": 0.36839181198885373
                    },
                    "regulatory_source": "Smarca5",
                    "regulatory_target": "Lsm12"
                },
                "Smarca5_Lsm8": {
                    "id": "Smarca5_Lsm8",
                    "type": null,
                    "score": null,
                    "reversable": false,
                    "correlations": {
                        "group2": 0.46266630128927577
                    },
                    "regulatory_source": "Smarca5",
                    "regulatory_target": "Lsm8"
                },
                "Smarca5_Malat1": {
                    "id": "Smarca5_Malat1",
                    "type": null,
                    "score": null,
                    "reversable": false,
                    "correlations": {
                        "group2": 0.22106225242067237
                    },
                    "regulatory_source": "Smarca5",
                    "regulatory_target": "Malat1"
                },
                "Smarca5_Map2k2": {
                    "id": "Smarca5_Map2k2",
                    "type": null,
                    "score": null,
                    "reversable": false,
                    "correlations": {
                        "group2": 0.3239510510536269
                    },
                    "regulatory_source": "Smarca5",
                    "regulatory_target": "Map2k2"
                },
                "Smarca5_March5": {
                    "id": "Smarca5_March5",
                    "type": null,
                    "score": null,
                    "reversable": false,
                    "correlations": {
                        "group2": 0.2238040781835746
                    },
                    "regulatory_source": "Smarca5",
                    "regulatory_target": "March5"
                },
                "Smarca5_Mdh2": {
                    "id": "Smarca5_Mdh2",
                    "type": null,
                    "score": null,
                    "reversable": false,
                    "correlations": {
                        "group2": 0.2526895249572254
                    },
                    "regulatory_source": "Smarca5",
                    "regulatory_target": "Mdh2"
                },
                "Smarca5_Mesdc2": {
                    "id": "Smarca5_Mesdc2",
                    "type": null,
                    "score": null,
                    "reversable": false,
                    "correlations": {
                        "group2": 0.22086005703775638
                    },
                    "regulatory_source": "Smarca5",
                    "regulatory_target": "Mesdc2"
                },
                "Smarca5_Metap2": {
                    "id": "Smarca5_Metap2",
                    "type": null,
                    "score": null,
                    "reversable": false,
                    "correlations": {
                        "group2": 0.488406175574107
                    },
                    "regulatory_source": "Smarca5",
                    "regulatory_target": "Metap2"
                },
                "Smarca5_Mettl9": {
                    "id": "Smarca5_Mettl9",
                    "type": null,
                    "score": null,
                    "reversable": false,
                    "correlations": {
                        "group2": 0.29223964587136236
                    },
                    "regulatory_source": "Smarca5",
                    "regulatory_target": "Mettl9"
                },
                "Smarca5_Mlf2": {
                    "id": "Smarca5_Mlf2",
                    "type": null,
                    "score": null,
                    "reversable": false,
                    "correlations": {
                        "group2": 0.31775543800446504
                    },
                    "regulatory_source": "Smarca5",
                    "regulatory_target": "Mlf2"
                },
                "Smarca5_Mrfap1": {
                    "id": "Smarca5_Mrfap1",
                    "type": null,
                    "score": null,
                    "reversable": false,
                    "correlations": {
                        "group2": 0.31800019149796316
                    },
                    "regulatory_source": "Smarca5",
                    "regulatory_target": "Mrfap1"
                },
                "Smarca5_Mrpl14": {
                    "id": "Smarca5_Mrpl14",
                    "type": null,
                    "score": null,
                    "reversable": false,
                    "correlations": {
                        "group2": 0.402280106549744
                    },
                    "regulatory_source": "Smarca5",
                    "regulatory_target": "Mrpl14"
                },
                "Smarca5_Mrpl21": {
                    "id": "Smarca5_Mrpl21",
                    "type": null,
                    "score": null,
                    "reversable": false,
                    "correlations": {
                        "group2": 0.45514706250151526
                    },
                    "regulatory_source": "Smarca5",
                    "regulatory_target": "Mrpl21"
                },
                "Smarca5_Mrpl30": {
                    "id": "Smarca5_Mrpl30",
                    "type": null,
                    "score": null,
                    "reversable": false,
                    "correlations": {
                        "group2": 0.3696316325916309
                    },
                    "regulatory_source": "Smarca5",
                    "regulatory_target": "Mrpl30"
                },
                "Smarca5_Mrpl54": {
                    "id": "Smarca5_Mrpl54",
                    "type": null,
                    "score": null,
                    "reversable": false,
                    "correlations": {
                        "group2": 0.4150875302175953
                    },
                    "regulatory_source": "Smarca5",
                    "regulatory_target": "Mrpl54"
                },
                "Smarca5_Mrps15": {
                    "id": "Smarca5_Mrps15",
                    "type": null,
                    "score": null,
                    "reversable": false,
                    "correlations": {
                        "group2": 0.2530321200854542
                    },
                    "regulatory_source": "Smarca5",
                    "regulatory_target": "Mrps15"
                },
                "Smarca5_Mrps21": {
                    "id": "Smarca5_Mrps21",
                    "type": null,
                    "score": null,
                    "reversable": false,
                    "correlations": {
                        "group2": 0.3873584143433405
                    },
                    "regulatory_source": "Smarca5",
                    "regulatory_target": "Mrps21"
                },
                "Smarca5_Mrps7": {
                    "id": "Smarca5_Mrps7",
                    "type": null,
                    "score": null,
                    "reversable": false,
                    "correlations": {
                        "group2": 0.4567259924656542
                    },
                    "regulatory_source": "Smarca5",
                    "regulatory_target": "Mrps7"
                },
                "Smarca5_Mt2": {
                    "id": "Smarca5_Mt2",
                    "type": null,
                    "score": null,
                    "reversable": false,
                    "correlations": {
                        "group2": 0.3991616549598058
                    },
                    "regulatory_source": "Smarca5",
                    "regulatory_target": "Mt2"
                },
                "Smarca5_Mtdh": {
                    "id": "Smarca5_Mtdh",
                    "type": null,
                    "score": null,
                    "reversable": false,
                    "correlations": {
                        "group2": 0.2547733752999095
                    },
                    "regulatory_source": "Smarca5",
                    "regulatory_target": "Mtdh"
                },
                "Smarca5_Myl6": {
                    "id": "Smarca5_Myl6",
                    "type": null,
                    "score": null,
                    "reversable": false,
                    "correlations": {
                        "group2": 0.2782050662285281
                    },
                    "regulatory_source": "Smarca5",
                    "regulatory_target": "Myl6"
                },
                "Smarca5_Nars": {
                    "id": "Smarca5_Nars",
                    "type": null,
                    "score": null,
                    "reversable": false,
                    "correlations": {
                        "group2": 0.35712120806315995
                    },
                    "regulatory_source": "Smarca5",
                    "regulatory_target": "Nars"
                },
                "Smarca5_Ndufa10": {
                    "id": "Smarca5_Ndufa10",
                    "type": null,
                    "score": null,
                    "reversable": false,
                    "correlations": {
                        "group2": 0.27669536868449474
                    },
                    "regulatory_source": "Smarca5",
                    "regulatory_target": "Ndufa10"
                },
                "Smarca5_Ndufa12": {
                    "id": "Smarca5_Ndufa12",
                    "type": null,
                    "score": null,
                    "reversable": false,
                    "correlations": {
                        "group2": 0.24312677722404105
                    },
                    "regulatory_source": "Smarca5",
                    "regulatory_target": "Ndufa12"
                },
                "Smarca5_Ndufa2": {
                    "id": "Smarca5_Ndufa2",
                    "type": null,
                    "score": null,
                    "reversable": false,
                    "correlations": {
                        "group2": 0.42734111475973746
                    },
                    "regulatory_source": "Smarca5",
                    "regulatory_target": "Ndufa2"
                },
                "Smarca5_Ndufa4": {
                    "id": "Smarca5_Ndufa4",
                    "type": null,
                    "score": null,
                    "reversable": false,
                    "correlations": {
                        "group2": 0.45860521343014926
                    },
                    "regulatory_source": "Smarca5",
                    "regulatory_target": "Ndufa4"
                },
                "Smarca5_Ndufa5": {
                    "id": "Smarca5_Ndufa5",
                    "type": null,
                    "score": null,
                    "reversable": false,
                    "correlations": {
                        "group2": 0.3668550796082841
                    },
                    "regulatory_source": "Smarca5",
                    "regulatory_target": "Ndufa5"
                },
                "Smarca5_Ndufab1": {
                    "id": "Smarca5_Ndufab1",
                    "type": null,
                    "score": null,
                    "reversable": false,
                    "correlations": {
                        "group2": 0.4227629744804162
                    },
                    "regulatory_source": "Smarca5",
                    "regulatory_target": "Ndufab1"
                },
                "Smarca5_Ndufb10": {
                    "id": "Smarca5_Ndufb10",
                    "type": null,
                    "score": null,
                    "reversable": false,
                    "correlations": {
                        "group2": 0.27558632231741786
                    },
                    "regulatory_source": "Smarca5",
                    "regulatory_target": "Ndufb10"
                },
                "Smarca5_Ndufb7": {
                    "id": "Smarca5_Ndufb7",
                    "type": null,
                    "score": null,
                    "reversable": false,
                    "correlations": {
                        "group2": 0.3674083606379223
                    },
                    "regulatory_source": "Smarca5",
                    "regulatory_target": "Ndufb7"
                },
                "Smarca5_Ndufb9": {
                    "id": "Smarca5_Ndufb9",
                    "type": null,
                    "score": null,
                    "reversable": false,
                    "correlations": {
                        "group2": 0.3603508922067831
                    },
                    "regulatory_source": "Smarca5",
                    "regulatory_target": "Ndufb9"
                },
                "Smarca5_Ndufc2": {
                    "id": "Smarca5_Ndufc2",
                    "type": null,
                    "score": null,
                    "reversable": false,
                    "correlations": {
                        "group2": 0.3640686527464905
                    },
                    "regulatory_source": "Smarca5",
                    "regulatory_target": "Ndufc2"
                },
                "Smarca5_Ndufs2": {
                    "id": "Smarca5_Ndufs2",
                    "type": null,
                    "score": null,
                    "reversable": false,
                    "correlations": {
                        "group2": 0.272897245519908
                    },
                    "regulatory_source": "Smarca5",
                    "regulatory_target": "Ndufs2"
                },
                "Smarca5_Ndufs3": {
                    "id": "Smarca5_Ndufs3",
                    "type": null,
                    "score": null,
                    "reversable": false,
                    "correlations": {
                        "group2": 0.2711296097331275
                    },
                    "regulatory_source": "Smarca5",
                    "regulatory_target": "Ndufs3"
                },
                "Smarca5_Ndufs4": {
                    "id": "Smarca5_Ndufs4",
                    "type": null,
                    "score": null,
                    "reversable": false,
                    "correlations": {
                        "group2": 0.24546744513313862
                    },
                    "regulatory_source": "Smarca5",
                    "regulatory_target": "Ndufs4"
                },
                "Smarca5_Nedd4": {
                    "id": "Smarca5_Nedd4",
                    "type": null,
                    "score": null,
                    "reversable": false,
                    "correlations": {
                        "group2": 0.390051308659838
                    },
                    "regulatory_source": "Smarca5",
                    "regulatory_target": "Nedd4"
                },
                "Smarca5_Nme1": {
                    "id": "Smarca5_Nme1",
                    "type": null,
                    "score": null,
                    "reversable": false,
                    "correlations": {
                        "group2": 0.348792264401548
                    },
                    "regulatory_source": "Smarca5",
                    "regulatory_target": "Nme1"
                },
                "Smarca5_Nol7": {
                    "id": "Smarca5_Nol7",
                    "type": null,
                    "score": null,
                    "reversable": false,
                    "correlations": {
                        "group2": 0.42440805217718874
                    },
                    "regulatory_source": "Smarca5",
                    "regulatory_target": "Nol7"
                },
                "Smarca5_Nsa2": {
                    "id": "Smarca5_Nsa2",
                    "type": null,
                    "score": null,
                    "reversable": false,
                    "correlations": {
                        "group2": 0.42449576957107676
                    },
                    "regulatory_source": "Smarca5",
                    "regulatory_target": "Nsa2"
                },
                "Smarca5_Nudt21": {
                    "id": "Smarca5_Nudt21",
                    "type": null,
                    "score": null,
                    "reversable": false,
                    "correlations": {
                        "group2": 0.416604973975928
                    },
                    "regulatory_source": "Smarca5",
                    "regulatory_target": "Nudt21"
                },
                "Smarca5_Ola1": {
                    "id": "Smarca5_Ola1",
                    "type": null,
                    "score": null,
                    "reversable": false,
                    "correlations": {
                        "group2": 0.28207144354855795
                    },
                    "regulatory_source": "Smarca5",
                    "regulatory_target": "Ola1"
                },
                "Smarca5_Pabpc1": {
                    "id": "Smarca5_Pabpc1",
                    "type": null,
                    "score": null,
                    "reversable": false,
                    "correlations": {
                        "group2": 0.4122330244068693
                    },
                    "regulatory_source": "Smarca5",
                    "regulatory_target": "Pabpc1"
                },
                "Smarca5_Pcbp2": {
                    "id": "Smarca5_Pcbp2",
                    "type": null,
                    "score": null,
                    "reversable": false,
                    "correlations": {
                        "group2": 0.43598182615805564
                    },
                    "regulatory_source": "Smarca5",
                    "regulatory_target": "Pcbp2"
                },
                "Smarca5_Pcnp": {
                    "id": "Smarca5_Pcnp",
                    "type": null,
                    "score": null,
                    "reversable": false,
                    "correlations": {
                        "group2": 0.31809988851205545
                    },
                    "regulatory_source": "Smarca5",
                    "regulatory_target": "Pcnp"
                },
                "Smarca5_Pdap1": {
                    "id": "Smarca5_Pdap1",
                    "type": null,
                    "score": null,
                    "reversable": false,
                    "correlations": {
                        "group2": 0.444921274487741
                    },
                    "regulatory_source": "Smarca5",
                    "regulatory_target": "Pdap1"
                },
                "Smarca5_Pdcd5": {
                    "id": "Smarca5_Pdcd5",
                    "type": null,
                    "score": null,
                    "reversable": false,
                    "correlations": {
                        "group2": 0.3929461996916991
                    },
                    "regulatory_source": "Smarca5",
                    "regulatory_target": "Pdcd5"
                },
                "Smarca5_Pfdn4": {
                    "id": "Smarca5_Pfdn4",
                    "type": null,
                    "score": null,
                    "reversable": false,
                    "correlations": {
                        "group2": 0.22675011764911268
                    },
                    "regulatory_source": "Smarca5",
                    "regulatory_target": "Pfdn4"
                },
                "Smarca5_Pfdn5": {
                    "id": "Smarca5_Pfdn5",
                    "type": null,
                    "score": null,
                    "reversable": false,
                    "correlations": {
                        "group2": 0.3182375936805628
                    },
                    "regulatory_source": "Smarca5",
                    "regulatory_target": "Pfdn5"
                },
                "Smarca5_Pkm": {
                    "id": "Smarca5_Pkm",
                    "type": null,
                    "score": null,
                    "reversable": false,
                    "correlations": {
                        "group2": 0.4246795803744935
                    },
                    "regulatory_source": "Smarca5",
                    "regulatory_target": "Pkm"
                },
                "Smarca5_Polr1d": {
                    "id": "Smarca5_Polr1d",
                    "type": null,
                    "score": null,
                    "reversable": false,
                    "correlations": {
                        "group2": 0.501404209277096
                    },
                    "regulatory_source": "Smarca5",
                    "regulatory_target": "Polr1d"
                },
                "Smarca5_Polr2m": {
                    "id": "Smarca5_Polr2m",
                    "type": null,
                    "score": null,
                    "reversable": false,
                    "correlations": {
                        "group2": 0.28345817357724823
                    },
                    "regulatory_source": "Smarca5",
                    "regulatory_target": "Polr2m"
                },
                "Smarca5_Ppa1": {
                    "id": "Smarca5_Ppa1",
                    "type": null,
                    "score": null,
                    "reversable": false,
                    "correlations": {
                        "group2": 0.24256817940243683
                    },
                    "regulatory_source": "Smarca5",
                    "regulatory_target": "Ppa1"
                },
                "Smarca5_Ppia": {
                    "id": "Smarca5_Ppia",
                    "type": null,
                    "score": null,
                    "reversable": false,
                    "correlations": {
                        "group2": 0.5020727796519558
                    },
                    "regulatory_source": "Smarca5",
                    "regulatory_target": "Ppia"
                },
                "Smarca5_Ppp1r14b": {
                    "id": "Smarca5_Ppp1r14b",
                    "type": null,
                    "score": null,
                    "reversable": false,
                    "correlations": {
                        "group2": 0.43820976347240187
                    },
                    "regulatory_source": "Smarca5",
                    "regulatory_target": "Ppp1r14b"
                },
                "Smarca5_Ppp1r2": {
                    "id": "Smarca5_Ppp1r2",
                    "type": null,
                    "score": null,
                    "reversable": false,
                    "correlations": {
                        "group2": 0.30038543714487737
                    },
                    "regulatory_source": "Smarca5",
                    "regulatory_target": "Ppp1r2"
                },
                "Smarca5_Ppp2ca": {
                    "id": "Smarca5_Ppp2ca",
                    "type": null,
                    "score": null,
                    "reversable": false,
                    "correlations": {
                        "group2": 0.27929896884259786
                    },
                    "regulatory_source": "Smarca5",
                    "regulatory_target": "Ppp2ca"
                },
                "Smarca5_Prdx2": {
                    "id": "Smarca5_Prdx2",
                    "type": null,
                    "score": null,
                    "reversable": false,
                    "correlations": {
                        "group2": 0.24088264793278738
                    },
                    "regulatory_source": "Smarca5",
                    "regulatory_target": "Prdx2"
                },
                "Smarca5_Prkar1a": {
                    "id": "Smarca5_Prkar1a",
                    "type": null,
                    "score": null,
                    "reversable": false,
                    "correlations": {
                        "group2": 0.24287327908158857
                    },
                    "regulatory_source": "Smarca5",
                    "regulatory_target": "Prkar1a"
                },
                "Smarca5_Prpf40a": {
                    "id": "Smarca5_Prpf40a",
                    "type": null,
                    "score": null,
                    "reversable": false,
                    "correlations": {
                        "group2": 0.38517860988060915
                    },
                    "regulatory_source": "Smarca5",
                    "regulatory_target": "Prpf40a"
                },
                "Smarca5_Psma1": {
                    "id": "Smarca5_Psma1",
                    "type": null,
                    "score": null,
                    "reversable": false,
                    "correlations": {
                        "group2": 0.3792704234728294
                    },
                    "regulatory_source": "Smarca5",
                    "regulatory_target": "Psma1"
                },
                "Smarca5_Psmb1": {
                    "id": "Smarca5_Psmb1",
                    "type": null,
                    "score": null,
                    "reversable": false,
                    "correlations": {
                        "group2": 0.24439253996364194
                    },
                    "regulatory_source": "Smarca5",
                    "regulatory_target": "Psmb1"
                },
                "Smarca5_Psmb2": {
                    "id": "Smarca5_Psmb2",
                    "type": null,
                    "score": null,
                    "reversable": false,
                    "correlations": {
                        "group2": 0.4245838936309503
                    },
                    "regulatory_source": "Smarca5",
                    "regulatory_target": "Psmb2"
                },
                "Smarca5_Psmc2": {
                    "id": "Smarca5_Psmc2",
                    "type": null,
                    "score": null,
                    "reversable": false,
                    "correlations": {
                        "group2": 0.2395731912020505
                    },
                    "regulatory_source": "Smarca5",
                    "regulatory_target": "Psmc2"
                },
                "Smarca5_Psmc4": {
                    "id": "Smarca5_Psmc4",
                    "type": null,
                    "score": null,
                    "reversable": false,
                    "correlations": {
                        "group2": 0.2305438125744977
                    },
                    "regulatory_source": "Smarca5",
                    "regulatory_target": "Psmc4"
                },
                "Smarca5_Psmd11": {
                    "id": "Smarca5_Psmd11",
                    "type": null,
                    "score": null,
                    "reversable": false,
                    "correlations": {
                        "group2": 0.2566825339500047
                    },
                    "regulatory_source": "Smarca5",
                    "regulatory_target": "Psmd11"
                },
                "Smarca5_Psmd13": {
                    "id": "Smarca5_Psmd13",
                    "type": null,
                    "score": null,
                    "reversable": false,
                    "correlations": {
                        "group2": 0.28860706640412115
                    },
                    "regulatory_source": "Smarca5",
                    "regulatory_target": "Psmd13"
                },
                "Smarca5_Psmd2": {
                    "id": "Smarca5_Psmd2",
                    "type": null,
                    "score": null,
                    "reversable": false,
                    "correlations": {
                        "group2": 0.3094909773689006
                    },
                    "regulatory_source": "Smarca5",
                    "regulatory_target": "Psmd2"
                },
                "Smarca5_Psmd3": {
                    "id": "Smarca5_Psmd3",
                    "type": null,
                    "score": null,
                    "reversable": false,
                    "correlations": {
                        "group2": 0.34929461695153274
                    },
                    "regulatory_source": "Smarca5",
                    "regulatory_target": "Psmd3"
                },
                "Smarca5_Psmd6": {
                    "id": "Smarca5_Psmd6",
                    "type": null,
                    "score": null,
                    "reversable": false,
                    "correlations": {
                        "group2": 0.21253522993381102
                    },
                    "regulatory_source": "Smarca5",
                    "regulatory_target": "Psmd6"
                },
                "Smarca5_Psmd7": {
                    "id": "Smarca5_Psmd7",
                    "type": null,
                    "score": null,
                    "reversable": false,
                    "correlations": {
                        "group2": 0.29738526604313426
                    },
                    "regulatory_source": "Smarca5",
                    "regulatory_target": "Psmd7"
                },
                "Smarca5_Ptov1": {
                    "id": "Smarca5_Ptov1",
                    "type": null,
                    "score": null,
                    "reversable": false,
                    "correlations": {
                        "group2": 0.3062667114288998
                    },
                    "regulatory_source": "Smarca5",
                    "regulatory_target": "Ptov1"
                },
                "Smarca5_Rab10": {
                    "id": "Smarca5_Rab10",
                    "type": null,
                    "score": null,
                    "reversable": false,
                    "correlations": {
                        "group2": 0.26717856198691714
                    },
                    "regulatory_source": "Smarca5",
                    "regulatory_target": "Rab10"
                },
                "Smarca5_Rab18": {
                    "id": "Smarca5_Rab18",
                    "type": null,
                    "score": null,
                    "reversable": false,
                    "correlations": {
                        "group2": 0.3806744462627972
                    },
                    "regulatory_source": "Smarca5",
                    "regulatory_target": "Rab18"
                },
                "Smarca5_Rab34": {
                    "id": "Smarca5_Rab34",
                    "type": null,
                    "score": null,
                    "reversable": false,
                    "correlations": {
                        "group2": 0.21140702792937402
                    },
                    "regulatory_source": "Smarca5",
                    "regulatory_target": "Rab34"
                },
                "Smarca5_Rac1": {
                    "id": "Smarca5_Rac1",
                    "type": null,
                    "score": null,
                    "reversable": false,
                    "correlations": {
                        "group2": 0.3566378318394619
                    },
                    "regulatory_source": "Smarca5",
                    "regulatory_target": "Rac1"
                },
                "Smarca5_Rad23b": {
                    "id": "Smarca5_Rad23b",
                    "type": null,
                    "score": null,
                    "reversable": false,
                    "correlations": {
                        "group2": 0.36608500134409067
                    },
                    "regulatory_source": "Smarca5",
                    "regulatory_target": "Rad23b"
                },
                "Smarca5_Ran": {
                    "id": "Smarca5_Ran",
                    "type": null,
                    "score": null,
                    "reversable": false,
                    "correlations": {
                        "group2": 0.41813905029099097
                    },
                    "regulatory_source": "Smarca5",
                    "regulatory_target": "Ran"
                },
                "Smarca5_Rap1b": {
                    "id": "Smarca5_Rap1b",
                    "type": null,
                    "score": null,
                    "reversable": false,
                    "correlations": {
                        "group2": 0.22902960423911273
                    },
                    "regulatory_source": "Smarca5",
                    "regulatory_target": "Rap1b"
                },
                "Smarca5_Rbm25": {
                    "id": "Smarca5_Rbm25",
                    "type": null,
                    "score": null,
                    "reversable": false,
                    "correlations": {
                        "group2": 0.3725874916390833
                    },
                    "regulatory_source": "Smarca5",
                    "regulatory_target": "Rbm25"
                },
                "Smarca5_Rbm3": {
                    "id": "Smarca5_Rbm3",
                    "type": null,
                    "score": null,
                    "reversable": false,
                    "correlations": {
                        "group2": 0.3813104332682818
                    },
                    "regulatory_source": "Smarca5",
                    "regulatory_target": "Rbm3"
                },
                "Smarca5_Rbm39": {
                    "id": "Smarca5_Rbm39",
                    "type": null,
                    "score": null,
                    "reversable": false,
                    "correlations": {
                        "group2": 0.40077606866278453
                    },
                    "regulatory_source": "Smarca5",
                    "regulatory_target": "Rbm39"
                },
                "Smarca5_Rnf187": {
                    "id": "Smarca5_Rnf187",
                    "type": null,
                    "score": null,
                    "reversable": false,
                    "correlations": {
                        "group2": 0.3756520186013612
                    },
                    "regulatory_source": "Smarca5",
                    "regulatory_target": "Rnf187"
                },
                "Smarca5_Rpl11": {
                    "id": "Smarca5_Rpl11",
                    "type": null,
                    "score": null,
                    "reversable": false,
                    "correlations": {
                        "group2": 0.4697000733286557
                    },
                    "regulatory_source": "Smarca5",
                    "regulatory_target": "Rpl11"
                },
                "Smarca5_Rpl12": {
                    "id": "Smarca5_Rpl12",
                    "type": null,
                    "score": null,
                    "reversable": false,
                    "correlations": {
                        "group2": 0.5453968769011674
                    },
                    "regulatory_source": "Smarca5",
                    "regulatory_target": "Rpl12"
                },
                "Smarca5_Rpl13a": {
                    "id": "Smarca5_Rpl13a",
                    "type": null,
                    "score": null,
                    "reversable": false,
                    "correlations": {
                        "group2": 0.4700622894833527
                    },
                    "regulatory_source": "Smarca5",
                    "regulatory_target": "Rpl13a"
                },
                "Smarca5_Rpl18": {
                    "id": "Smarca5_Rpl18",
                    "type": null,
                    "score": null,
                    "reversable": false,
                    "correlations": {
                        "group2": 0.5321779570850513
                    },
                    "regulatory_source": "Smarca5",
                    "regulatory_target": "Rpl18"
                },
                "Smarca5_Rpl18a": {
                    "id": "Smarca5_Rpl18a",
                    "type": null,
                    "score": null,
                    "reversable": false,
                    "correlations": {
                        "group2": 0.47024955094857523
                    },
                    "regulatory_source": "Smarca5",
                    "regulatory_target": "Rpl18a"
                },
                "Smarca5_Rpl22": {
                    "id": "Smarca5_Rpl22",
                    "type": null,
                    "score": null,
                    "reversable": false,
                    "correlations": {
                        "group2": 0.4994228314977444
                    },
                    "regulatory_source": "Smarca5",
                    "regulatory_target": "Rpl22"
                },
                "Smarca5_Rpl23": {
                    "id": "Smarca5_Rpl23",
                    "type": null,
                    "score": null,
                    "reversable": false,
                    "correlations": {
                        "group2": 0.5225987166613759
                    },
                    "regulatory_source": "Smarca5",
                    "regulatory_target": "Rpl23"
                },
                "Smarca5_Rpl26": {
                    "id": "Smarca5_Rpl26",
                    "type": null,
                    "score": null,
                    "reversable": false,
                    "correlations": {
                        "group2": 0.491285583532978
                    },
                    "regulatory_source": "Smarca5",
                    "regulatory_target": "Rpl26"
                },
                "Smarca5_Rpl27a": {
                    "id": "Smarca5_Rpl27a",
                    "type": null,
                    "score": null,
                    "reversable": false,
                    "correlations": {
                        "group2": 0.5099956084691468
                    },
                    "regulatory_source": "Smarca5",
                    "regulatory_target": "Rpl27a"
                },
                "Smarca5_Rpl3": {
                    "id": "Smarca5_Rpl3",
                    "type": null,
                    "score": null,
                    "reversable": false,
                    "correlations": {
                        "group2": 0.4173668737088393
                    },
                    "regulatory_source": "Smarca5",
                    "regulatory_target": "Rpl3"
                },
                "Smarca5_Rpl32": {
                    "id": "Smarca5_Rpl32",
                    "type": null,
                    "score": null,
                    "reversable": false,
                    "correlations": {
                        "group2": 0.5104086317290684
                    },
                    "regulatory_source": "Smarca5",
                    "regulatory_target": "Rpl32"
                },
                "Smarca5_Rpl36": {
                    "id": "Smarca5_Rpl36",
                    "type": null,
                    "score": null,
                    "reversable": false,
                    "correlations": {
                        "group2": 0.5426075675101412
                    },
                    "regulatory_source": "Smarca5",
                    "regulatory_target": "Rpl36"
                },
                "Smarca5_Rpl36a": {
                    "id": "Smarca5_Rpl36a",
                    "type": null,
                    "score": null,
                    "reversable": false,
                    "correlations": {
                        "group2": 0.4471497443279034
                    },
                    "regulatory_source": "Smarca5",
                    "regulatory_target": "Rpl36a"
                },
                "Smarca5_Rpl38": {
                    "id": "Smarca5_Rpl38",
                    "type": null,
                    "score": null,
                    "reversable": false,
                    "correlations": {
                        "group2": 0.41754356682874494
                    },
                    "regulatory_source": "Smarca5",
                    "regulatory_target": "Rpl38"
                },
                "Smarca5_Rpl4": {
                    "id": "Smarca5_Rpl4",
                    "type": null,
                    "score": null,
                    "reversable": false,
                    "correlations": {
                        "group2": 0.4303580395683482
                    },
                    "regulatory_source": "Smarca5",
                    "regulatory_target": "Rpl4"
                },
                "Smarca5_Rpl5": {
                    "id": "Smarca5_Rpl5",
                    "type": null,
                    "score": null,
                    "reversable": false,
                    "correlations": {
                        "group2": 0.41981838479591466
                    },
                    "regulatory_source": "Smarca5",
                    "regulatory_target": "Rpl5"
                },
                "Smarca5_Rplp0": {
                    "id": "Smarca5_Rplp0",
                    "type": null,
                    "score": null,
                    "reversable": false,
                    "correlations": {
                        "group2": 0.37179120655243153
                    },
                    "regulatory_source": "Smarca5",
                    "regulatory_target": "Rplp0"
                },
                "Smarca5_Rplp2": {
                    "id": "Smarca5_Rplp2",
                    "type": null,
                    "score": null,
                    "reversable": false,
                    "correlations": {
                        "group2": 0.5211432038760242
                    },
                    "regulatory_source": "Smarca5",
                    "regulatory_target": "Rplp2"
                },
                "Smarca5_Rpn1": {
                    "id": "Smarca5_Rpn1",
                    "type": null,
                    "score": null,
                    "reversable": false,
                    "correlations": {
                        "group2": 0.22883671465007635
                    },
                    "regulatory_source": "Smarca5",
                    "regulatory_target": "Rpn1"
                },
                "Smarca5_Rps12": {
                    "id": "Smarca5_Rps12",
                    "type": null,
                    "score": null,
                    "reversable": false,
                    "correlations": {
                        "group2": 0.5174286212870653
                    },
                    "regulatory_source": "Smarca5",
                    "regulatory_target": "Rps12"
                },
                "Smarca5_Rps13": {
                    "id": "Smarca5_Rps13",
                    "type": null,
                    "score": null,
                    "reversable": false,
                    "correlations": {
                        "group2": 0.53960565920416
                    },
                    "regulatory_source": "Smarca5",
                    "regulatory_target": "Rps13"
                },
                "Smarca5_Rps14": {
                    "id": "Smarca5_Rps14",
                    "type": null,
                    "score": null,
                    "reversable": false,
                    "correlations": {
                        "group2": 0.49110676772690826
                    },
                    "regulatory_source": "Smarca5",
                    "regulatory_target": "Rps14"
                },
                "Smarca5_Rps15": {
                    "id": "Smarca5_Rps15",
                    "type": null,
                    "score": null,
                    "reversable": false,
                    "correlations": {
                        "group2": 0.5510374043855043
                    },
                    "regulatory_source": "Smarca5",
                    "regulatory_target": "Rps15"
                },
                "Smarca5_Rps17": {
                    "id": "Smarca5_Rps17",
                    "type": null,
                    "score": null,
                    "reversable": false,
                    "correlations": {
                        "group2": 0.5115046865301038
                    },
                    "regulatory_source": "Smarca5",
                    "regulatory_target": "Rps17"
                },
                "Smarca5_Rps19": {
                    "id": "Smarca5_Rps19",
                    "type": null,
                    "score": null,
                    "reversable": false,
                    "correlations": {
                        "group2": 0.4221569003771166
                    },
                    "regulatory_source": "Smarca5",
                    "regulatory_target": "Rps19"
                },
                "Smarca5_Rps20": {
                    "id": "Smarca5_Rps20",
                    "type": null,
                    "score": null,
                    "reversable": false,
                    "correlations": {
                        "group2": 0.5249736366864383
                    },
                    "regulatory_source": "Smarca5",
                    "regulatory_target": "Rps20"
                },
                "Smarca5_Rps24": {
                    "id": "Smarca5_Rps24",
                    "type": null,
                    "score": null,
                    "reversable": false,
                    "correlations": {
                        "group2": 0.47770733526185755
                    },
                    "regulatory_source": "Smarca5",
                    "regulatory_target": "Rps24"
                },
                "Smarca5_Rps27a": {
                    "id": "Smarca5_Rps27a",
                    "type": null,
                    "score": null,
                    "reversable": false,
                    "correlations": {
                        "group2": 0.4821565550610417
                    },
                    "regulatory_source": "Smarca5",
                    "regulatory_target": "Rps27a"
                },
                "Smarca5_Rps3a1": {
                    "id": "Smarca5_Rps3a1",
                    "type": null,
                    "score": null,
                    "reversable": false,
                    "correlations": {
                        "group2": 0.3948633515094611
                    },
                    "regulatory_source": "Smarca5",
                    "regulatory_target": "Rps3a1"
                },
                "Smarca5_Rps4x": {
                    "id": "Smarca5_Rps4x",
                    "type": null,
                    "score": null,
                    "reversable": false,
                    "correlations": {
                        "group2": 0.4424719743035689
                    },
                    "regulatory_source": "Smarca5",
                    "regulatory_target": "Rps4x"
                },
                "Smarca5_Rps6": {
                    "id": "Smarca5_Rps6",
                    "type": null,
                    "score": null,
                    "reversable": false,
                    "correlations": {
                        "group2": 0.4646711235029872
                    },
                    "regulatory_source": "Smarca5",
                    "regulatory_target": "Rps6"
                },
                "Smarca5_Rps7": {
                    "id": "Smarca5_Rps7",
                    "type": null,
                    "score": null,
                    "reversable": false,
                    "correlations": {
                        "group2": 0.4578840556420233
                    },
                    "regulatory_source": "Smarca5",
                    "regulatory_target": "Rps7"
                },
                "Smarca5_Rps8": {
                    "id": "Smarca5_Rps8",
                    "type": null,
                    "score": null,
                    "reversable": false,
                    "correlations": {
                        "group2": 0.5149950409361055
                    },
                    "regulatory_source": "Smarca5",
                    "regulatory_target": "Rps8"
                },
                "Smarca5_Rps9": {
                    "id": "Smarca5_Rps9",
                    "type": null,
                    "score": null,
                    "reversable": false,
                    "correlations": {
                        "group2": 0.3369995205059585
                    },
                    "regulatory_source": "Smarca5",
                    "regulatory_target": "Rps9"
                },
                "Smarca5_Rrp1": {
                    "id": "Smarca5_Rrp1",
                    "type": null,
                    "score": null,
                    "reversable": false,
                    "correlations": {
                        "group2": 0.22232602852843147
                    },
                    "regulatory_source": "Smarca5",
                    "regulatory_target": "Rrp1"
                },
                "Smarca5_Rsl1d1": {
                    "id": "Smarca5_Rsl1d1",
                    "type": null,
                    "score": null,
                    "reversable": false,
                    "correlations": {
                        "group2": 0.3773105019651674
                    },
                    "regulatory_source": "Smarca5",
                    "regulatory_target": "Rsl1d1"
                },
                "Smarca5_Rtn4": {
                    "id": "Smarca5_Rtn4",
                    "type": null,
                    "score": null,
                    "reversable": false,
                    "correlations": {
                        "group2": 0.26774247752785957
                    },
                    "regulatory_source": "Smarca5",
                    "regulatory_target": "Rtn4"
                },
                "Smarca5_Rwdd1": {
                    "id": "Smarca5_Rwdd1",
                    "type": null,
                    "score": null,
                    "reversable": false,
                    "correlations": {
                        "group2": 0.35403977436616424
                    },
                    "regulatory_source": "Smarca5",
                    "regulatory_target": "Rwdd1"
                },
                "Smarca5_Scp2": {
                    "id": "Smarca5_Scp2",
                    "type": null,
                    "score": null,
                    "reversable": false,
                    "correlations": {
                        "group2": 0.27951366355140783
                    },
                    "regulatory_source": "Smarca5",
                    "regulatory_target": "Scp2"
                },
                "Smarca5_Sec22b": {
                    "id": "Smarca5_Sec22b",
                    "type": null,
                    "score": null,
                    "reversable": false,
                    "correlations": {
                        "group2": 0.23399601861156405
                    },
                    "regulatory_source": "Smarca5",
                    "regulatory_target": "Sec22b"
                },
                "Smarca5_Sep15": {
                    "id": "Smarca5_Sep15",
                    "type": null,
                    "score": null,
                    "reversable": false,
                    "correlations": {
                        "group2": 0.28074144816122254
                    },
                    "regulatory_source": "Smarca5",
                    "regulatory_target": "Sep15"
                },
                "Smarca5_Sept1": {
                    "id": "Smarca5_Sept1",
                    "type": null,
                    "score": null,
                    "reversable": false,
                    "correlations": {
                        "group2": 0.40367016395283567
                    },
                    "regulatory_source": "Smarca5",
                    "regulatory_target": "Sept1"
                },
                "Smarca5_Sept2": {
                    "id": "Smarca5_Sept2",
                    "type": null,
                    "score": null,
                    "reversable": false,
                    "correlations": {
                        "group2": 0.2531336721126342
                    },
                    "regulatory_source": "Smarca5",
                    "regulatory_target": "Sept2"
                },
                "Smarca5_Serp1": {
                    "id": "Smarca5_Serp1",
                    "type": null,
                    "score": null,
                    "reversable": false,
                    "correlations": {
                        "group2": 0.21023829292874208
                    },
                    "regulatory_source": "Smarca5",
                    "regulatory_target": "Serp1"
                },
                "Smarca5_Sfpq": {
                    "id": "Smarca5_Sfpq",
                    "type": null,
                    "score": null,
                    "reversable": false,
                    "correlations": {
                        "group2": 0.4416848589971048
                    },
                    "regulatory_source": "Smarca5",
                    "regulatory_target": "Sfpq"
                },
                "Smarca5_Sfr1": {
                    "id": "Smarca5_Sfr1",
                    "type": null,
                    "score": null,
                    "reversable": false,
                    "correlations": {
                        "group2": 0.36090707577872205
                    },
                    "regulatory_source": "Smarca5",
                    "regulatory_target": "Sfr1"
                },
                "Smarca5_Shfm1": {
                    "id": "Smarca5_Shfm1",
                    "type": null,
                    "score": null,
                    "reversable": false,
                    "correlations": {
                        "group2": 0.4786390628413276
                    },
                    "regulatory_source": "Smarca5",
                    "regulatory_target": "Shfm1"
                },
                "Smarca5_Slc25a3": {
                    "id": "Smarca5_Slc25a3",
                    "type": null,
                    "score": null,
                    "reversable": false,
                    "correlations": {
                        "group2": 0.26984059187731335
                    },
                    "regulatory_source": "Smarca5",
                    "regulatory_target": "Slc25a3"
                },
                "Smarca5_Slc25a4": {
                    "id": "Smarca5_Slc25a4",
                    "type": null,
                    "score": null,
                    "reversable": false,
                    "correlations": {
                        "group2": 0.26297059304157516
                    },
                    "regulatory_source": "Smarca5",
                    "regulatory_target": "Slc25a4"
                },
                "Smarca5_Slc25a5": {
                    "id": "Smarca5_Slc25a5",
                    "type": null,
                    "score": null,
                    "reversable": false,
                    "correlations": {
                        "group2": 0.44923119606889317
                    },
                    "regulatory_source": "Smarca5",
                    "regulatory_target": "Slc25a5"
                },
                "Snrnp27_Smarca5": {
                    "id": "Snrnp27_Smarca5",
                    "type": null,
                    "score": null,
                    "reversable": false,
                    "correlations": {
                        "group2": 0.20005856621752155
                    },
                    "regulatory_source": "Smarca5",
                    "regulatory_target": "Snrnp27"
                },
                "Snrpd2_Smarca5": {
                    "id": "Snrpd2_Smarca5",
                    "type": null,
                    "score": null,
                    "reversable": false,
                    "correlations": {
                        "group2": 0.475456067666162
                    },
                    "regulatory_source": "Smarca5",
                    "regulatory_target": "Snrpd2"
                },
                "Snx5_Smarca5": {
                    "id": "Snx5_Smarca5",
                    "type": null,
                    "score": null,
                    "reversable": false,
                    "correlations": {
                        "group2": 0.32982076781261477
                    },
                    "regulatory_source": "Smarca5",
                    "regulatory_target": "Snx5"
                },
                "Son_Smarca5": {
                    "id": "Son_Smarca5",
                    "type": null,
                    "score": null,
                    "reversable": false,
                    "correlations": {
                        "group2": 0.26431278987418966
                    },
                    "regulatory_source": "Smarca5",
                    "regulatory_target": "Son"
                },
                "Srp19_Smarca5": {
                    "id": "Srp19_Smarca5",
                    "type": null,
                    "score": null,
                    "reversable": false,
                    "correlations": {
                        "group2": 0.3335471983086284
                    },
                    "regulatory_source": "Smarca5",
                    "regulatory_target": "Srp19"
                },
                "Srp9_Smarca5": {
                    "id": "Srp9_Smarca5",
                    "type": null,
                    "score": null,
                    "reversable": false,
                    "correlations": {
                        "group2": 0.3743466319799972
                    },
                    "regulatory_source": "Smarca5",
                    "regulatory_target": "Srp9"
                },
                "Srrm2_Smarca5": {
                    "id": "Srrm2_Smarca5",
                    "type": null,
                    "score": null,
                    "reversable": false,
                    "correlations": {
                        "group2": 0.4721276854276475
                    },
                    "regulatory_source": "Smarca5",
                    "regulatory_target": "Srrm2"
                },
                "Srsf10_Smarca5": {
                    "id": "Srsf10_Smarca5",
                    "type": null,
                    "score": null,
                    "reversable": false,
                    "correlations": {
                        "group2": 0.2970227289315377
                    },
                    "regulatory_source": "Smarca5",
                    "regulatory_target": "Srsf10"
                },
                "Srsf11_Smarca5": {
                    "id": "Srsf11_Smarca5",
                    "type": null,
                    "score": null,
                    "reversable": false,
                    "correlations": {
                        "group2": 0.35379791912906955
                    },
                    "regulatory_source": "Smarca5",
                    "regulatory_target": "Srsf11"
                },
                "Srsf6_Smarca5": {
                    "id": "Srsf6_Smarca5",
                    "type": null,
                    "score": null,
                    "reversable": false,
                    "correlations": {
                        "group2": 0.27334009126101977
                    },
                    "regulatory_source": "Smarca5",
                    "regulatory_target": "Srsf6"
                },
                "Ssb_Smarca5": {
                    "id": "Ssb_Smarca5",
                    "type": null,
                    "score": null,
                    "reversable": false,
                    "correlations": {
                        "group2": 0.3606073961395307
                    },
                    "regulatory_source": "Smarca5",
                    "regulatory_target": "Ssb"
                },
                "Ssr3_Smarca5": {
                    "id": "Ssr3_Smarca5",
                    "type": null,
                    "score": null,
                    "reversable": false,
                    "correlations": {
                        "group2": 0.32821241813496566
                    },
                    "regulatory_source": "Smarca5",
                    "regulatory_target": "Ssr3"
                },
                "Ssrp1_Smarca5": {
                    "id": "Ssrp1_Smarca5",
                    "type": null,
                    "score": null,
                    "reversable": false,
                    "correlations": {
                        "group2": 0.36454101767248787
                    },
                    "regulatory_source": "Smarca5",
                    "regulatory_target": "Ssrp1"
                },
                "Strap_Smarca5": {
                    "id": "Strap_Smarca5",
                    "type": null,
                    "score": null,
                    "reversable": false,
                    "correlations": {
                        "group2": 0.2953269201524288
                    },
                    "regulatory_source": "Smarca5",
                    "regulatory_target": "Strap"
                },
                "Sumo2_Smarca5": {
                    "id": "Sumo2_Smarca5",
                    "type": null,
                    "score": null,
                    "reversable": false,
                    "correlations": {
                        "group2": 0.47722933800286943
                    },
                    "regulatory_source": "Smarca5",
                    "regulatory_target": "Sumo2"
                },
                "Swi5_Smarca5": {
                    "id": "Swi5_Smarca5",
                    "type": null,
                    "score": null,
                    "reversable": false,
                    "correlations": {
                        "group2": 0.3736556433203569
                    },
                    "regulatory_source": "Smarca5",
                    "regulatory_target": "Swi5"
                },
                "Syncrip_Smarca5": {
                    "id": "Syncrip_Smarca5",
                    "type": null,
                    "score": null,
                    "reversable": false,
                    "correlations": {
                        "group2": 0.3356539383756235
                    },
                    "regulatory_source": "Smarca5",
                    "regulatory_target": "Syncrip"
                },
                "Syngr1_Smarca5": {
                    "id": "Syngr1_Smarca5",
                    "type": null,
                    "score": null,
                    "reversable": false,
                    "correlations": {
                        "group2": 0.29468963440211304
                    },
                    "regulatory_source": "Smarca5",
                    "regulatory_target": "Syngr1"
                },
                "Sys1_Smarca5": {
                    "id": "Sys1_Smarca5",
                    "type": null,
                    "score": null,
                    "reversable": false,
                    "correlations": {
                        "group2": 0.2757325345094573
                    },
                    "regulatory_source": "Smarca5",
                    "regulatory_target": "Sys1"
                },
                "Tcf25_Smarca5": {
                    "id": "Tcf25_Smarca5",
                    "type": null,
                    "score": null,
                    "reversable": false,
                    "correlations": {
                        "group2": 0.3031029488180686
                    },
                    "regulatory_source": "Smarca5",
                    "regulatory_target": "Tcf25"
                },
                "Thoc7_Smarca5": {
                    "id": "Thoc7_Smarca5",
                    "type": null,
                    "score": null,
                    "reversable": false,
                    "correlations": {
                        "group2": 0.3939738035688958
                    },
                    "regulatory_source": "Smarca5",
                    "regulatory_target": "Thoc7"
                },
                "Tln1_Smarca5": {
                    "id": "Tln1_Smarca5",
                    "type": null,
                    "score": null,
                    "reversable": false,
                    "correlations": {
                        "group2": 0.3251567098020842
                    },
                    "regulatory_source": "Smarca5",
                    "regulatory_target": "Tln1"
                },
                "Tmbim6_Smarca5": {
                    "id": "Tmbim6_Smarca5",
                    "type": null,
                    "score": null,
                    "reversable": false,
                    "correlations": {
                        "group2": 0.2134259459061649
                    },
                    "regulatory_source": "Smarca5",
                    "regulatory_target": "Tmbim6"
                },
                "Tmed2_Smarca5": {
                    "id": "Tmed2_Smarca5",
                    "type": null,
                    "score": null,
                    "reversable": false,
                    "correlations": {
                        "group2": 0.20861828067761573
                    },
                    "regulatory_source": "Smarca5",
                    "regulatory_target": "Tmed2"
                },
                "Tmem167_Smarca5": {
                    "id": "Tmem167_Smarca5",
                    "type": null,
                    "score": null,
                    "reversable": false,
                    "correlations": {
                        "group2": 0.3692711637206151
                    },
                    "regulatory_source": "Smarca5",
                    "regulatory_target": "Tmem167"
                },
                "Tmpo_Smarca5": {
                    "id": "Tmpo_Smarca5",
                    "type": null,
                    "score": null,
                    "reversable": false,
                    "correlations": {
                        "group2": 0.2621180820396904
                    },
                    "regulatory_source": "Smarca5",
                    "regulatory_target": "Tmpo"
                },
                "Tmsb10_Smarca5": {
                    "id": "Tmsb10_Smarca5",
                    "type": null,
                    "score": null,
                    "reversable": false,
                    "correlations": {
                        "group2": 0.4404338594715761
                    },
                    "regulatory_source": "Smarca5",
                    "regulatory_target": "Tmsb10"
                },
                "Tomm22_Smarca5": {
                    "id": "Tomm22_Smarca5",
                    "type": null,
                    "score": null,
                    "reversable": false,
                    "correlations": {
                        "group2": 0.3199286906773188
                    },
                    "regulatory_source": "Smarca5",
                    "regulatory_target": "Tomm22"
                },
                "Top1_Smarca5": {
                    "id": "Top1_Smarca5",
                    "type": null,
                    "score": null,
                    "reversable": false,
                    "correlations": {
                        "group2": 0.28924656006253746
                    },
                    "regulatory_source": "Smarca5",
                    "regulatory_target": "Top1"
                },
                "Tpr_Smarca5": {
                    "id": "Tpr_Smarca5",
                    "type": null,
                    "score": null,
                    "reversable": false,
                    "correlations": {
                        "group2": 0.4676361421868104
                    },
                    "regulatory_source": "Smarca5",
                    "regulatory_target": "Tpr"
                },
                "Tpt1_Smarca5": {
                    "id": "Tpt1_Smarca5",
                    "type": null,
                    "score": null,
                    "reversable": false,
                    "correlations": {
                        "group2": 0.4993984523887355
                    },
                    "regulatory_source": "Smarca5",
                    "regulatory_target": "Tpt1"
                },
                "Tra2b_Smarca5": {
                    "id": "Tra2b_Smarca5",
                    "type": null,
                    "score": null,
                    "reversable": false,
                    "correlations": {
                        "group2": 0.2963953205107322
                    },
                    "regulatory_source": "Smarca5",
                    "regulatory_target": "Tra2b"
                },
                "Trmt112_Smarca5": {
                    "id": "Trmt112_Smarca5",
                    "type": null,
                    "score": null,
                    "reversable": false,
                    "correlations": {
                        "group2": 0.22007624231307457
                    },
                    "regulatory_source": "Smarca5",
                    "regulatory_target": "Trmt112"
                },
                "Tsen34_Smarca5": {
                    "id": "Tsen34_Smarca5",
                    "type": null,
                    "score": null,
                    "reversable": false,
                    "correlations": {
                        "group2": 0.23544041931925377
                    },
                    "regulatory_source": "Smarca5",
                    "regulatory_target": "Tsen34"
                },
                "Txn2_Smarca5": {
                    "id": "Txn2_Smarca5",
                    "type": null,
                    "score": null,
                    "reversable": false,
                    "correlations": {
                        "group2": 0.26317712662424814
                    },
                    "regulatory_source": "Smarca5",
                    "regulatory_target": "Txn2"
                },
                "Txndc17_Smarca5": {
                    "id": "Txndc17_Smarca5",
                    "type": null,
                    "score": null,
                    "reversable": false,
                    "correlations": {
                        "group2": 0.2634330029922687
                    },
                    "regulatory_source": "Smarca5",
                    "regulatory_target": "Txndc17"
                },
                "Txndc5_Smarca5": {
                    "id": "Txndc5_Smarca5",
                    "type": null,
                    "score": null,
                    "reversable": false,
                    "correlations": {
                        "group2": 0.22224465687428227
                    },
                    "regulatory_source": "Smarca5",
                    "regulatory_target": "Txndc5"
                },
                "U2af1_Smarca5": {
                    "id": "U2af1_Smarca5",
                    "type": null,
                    "score": null,
                    "reversable": false,
                    "correlations": {
                        "group2": 0.3037410714992548
                    },
                    "regulatory_source": "Smarca5",
                    "regulatory_target": "U2af1"
                },
                "Ube2d2a_Smarca5": {
                    "id": "Ube2d2a_Smarca5",
                    "type": null,
                    "score": null,
                    "reversable": false,
                    "correlations": {
                        "group2": 0.23207804959546696
                    },
                    "regulatory_source": "Smarca5",
                    "regulatory_target": "Ube2d2a"
                },
                "Ube2d3_Smarca5": {
                    "id": "Ube2d3_Smarca5",
                    "type": null,
                    "score": null,
                    "reversable": false,
                    "correlations": {
                        "group2": 0.44858250935350774
                    },
                    "regulatory_source": "Smarca5",
                    "regulatory_target": "Ube2d3"
                },
                "Ube2e3_Smarca5": {
                    "id": "Ube2e3_Smarca5",
                    "type": null,
                    "score": null,
                    "reversable": false,
                    "correlations": {
                        "group2": 0.32937329459332754
                    },
                    "regulatory_source": "Smarca5",
                    "regulatory_target": "Ube2e3"
                },
                "Ube2i_Smarca5": {
                    "id": "Ube2i_Smarca5",
                    "type": null,
                    "score": null,
                    "reversable": false,
                    "correlations": {
                        "group2": 0.5080610762139451
                    },
                    "regulatory_source": "Smarca5",
                    "regulatory_target": "Ube2i"
                },
                "Ube2j2_Smarca5": {
                    "id": "Ube2j2_Smarca5",
                    "type": null,
                    "score": null,
                    "reversable": false,
                    "correlations": {
                        "group2": 0.3041081078353028
                    },
                    "regulatory_source": "Smarca5",
                    "regulatory_target": "Ube2j2"
                },
                "Ube2l3_Smarca5": {
                    "id": "Ube2l3_Smarca5",
                    "type": null,
                    "score": null,
                    "reversable": false,
                    "correlations": {
                        "group2": 0.38060835247532365
                    },
                    "regulatory_source": "Smarca5",
                    "regulatory_target": "Ube2l3"
                },
                "Ube2n_Smarca5": {
                    "id": "Ube2n_Smarca5",
                    "type": null,
                    "score": null,
                    "reversable": false,
                    "correlations": {
                        "group2": 0.3311394319136182
                    },
                    "regulatory_source": "Smarca5",
                    "regulatory_target": "Ube2n"
                },
                "Ubl5_Smarca5": {
                    "id": "Ubl5_Smarca5",
                    "type": null,
                    "score": null,
                    "reversable": false,
                    "correlations": {
                        "group2": 0.4667370616857831
                    },
                    "regulatory_source": "Smarca5",
                    "regulatory_target": "Ubl5"
                },
                "Uqcc2_Smarca5": {
                    "id": "Uqcc2_Smarca5",
                    "type": null,
                    "score": null,
                    "reversable": false,
                    "correlations": {
                        "group2": 0.2890778023240528
                    },
                    "regulatory_source": "Smarca5",
                    "regulatory_target": "Uqcc2"
                },
                "Uqcrc1_Smarca5": {
                    "id": "Uqcrc1_Smarca5",
                    "type": null,
                    "score": null,
                    "reversable": false,
                    "correlations": {
                        "group2": 0.4686360513609728
                    },
                    "regulatory_source": "Smarca5",
                    "regulatory_target": "Uqcrc1"
                },
                "Uqcrc2_Smarca5": {
                    "id": "Uqcrc2_Smarca5",
                    "type": null,
                    "score": null,
                    "reversable": false,
                    "correlations": {
                        "group2": 0.30970131237594833
                    },
                    "regulatory_source": "Smarca5",
                    "regulatory_target": "Uqcrc2"
                },
                "Uqcrfs1_Smarca5": {
                    "id": "Uqcrfs1_Smarca5",
                    "type": null,
                    "score": null,
                    "reversable": false,
                    "correlations": {
                        "group2": 0.3629797022171513
                    },
                    "regulatory_source": "Smarca5",
                    "regulatory_target": "Uqcrfs1"
                },
                "Vapa_Smarca5": {
                    "id": "Vapa_Smarca5",
                    "type": null,
                    "score": null,
                    "reversable": false,
                    "correlations": {
                        "group2": 0.2413087770352793
                    },
                    "regulatory_source": "Smarca5",
                    "regulatory_target": "Vapa"
                },
                "Vdac1_Smarca5": {
                    "id": "Vdac1_Smarca5",
                    "type": null,
                    "score": null,
                    "reversable": false,
                    "correlations": {
                        "group2": 0.22882201569618316
                    },
                    "regulatory_source": "Smarca5",
                    "regulatory_target": "Vdac1"
                },
                "Ywhab_Smarca5": {
                    "id": "Ywhab_Smarca5",
                    "type": null,
                    "score": null,
                    "reversable": false,
                    "correlations": {
                        "group2": 0.2628050844283619
                    },
                    "regulatory_source": "Smarca5",
                    "regulatory_target": "Ywhab"
                },
                "Ywhag_Smarca5": {
                    "id": "Ywhag_Smarca5",
                    "type": null,
                    "score": null,
                    "reversable": false,
                    "correlations": {
                        "group2": 0.2876635348486985
                    },
                    "regulatory_source": "Smarca5",
                    "regulatory_target": "Ywhag"
                },
                "Ywhah_Smarca5": {
                    "id": "Ywhah_Smarca5",
                    "type": null,
                    "score": null,
                    "reversable": false,
                    "correlations": {
                        "group2": 0.28061727662125346
                    },
                    "regulatory_source": "Smarca5",
                    "regulatory_target": "Ywhah"
                },
                "Ywhaq_Smarca5": {
                    "id": "Ywhaq_Smarca5",
                    "type": null,
                    "score": null,
                    "reversable": false,
                    "correlations": {
                        "group2": 0.4588532095311361
                    },
                    "regulatory_source": "Smarca5",
                    "regulatory_target": "Ywhaq"
                },
                "Ywhaz_Smarca5": {
                    "id": "Ywhaz_Smarca5",
                    "type": null,
                    "score": null,
                    "reversable": false,
                    "correlations": {
                        "group2": 0.3432204915195442
                    },
                    "regulatory_source": "Smarca5",
                    "regulatory_target": "Ywhaz"
                },
                "Zc3h15_Smarca5": {
                    "id": "Zc3h15_Smarca5",
                    "type": null,
                    "score": null,
                    "reversable": false,
                    "correlations": {
                        "group2": 0.3860693320041271
                    },
                    "regulatory_source": "Smarca5",
                    "regulatory_target": "Zc3h15"
                },
                "Zwint_Smarca5": {
                    "id": "Zwint_Smarca5",
                    "type": null,
                    "score": null,
                    "reversable": false,
                    "correlations": {
                        "group2": 0.36675481603664956
                    },
                    "regulatory_source": "Smarca5",
                    "regulatory_target": "Zwint"
                },
                "Smc3_1110008F13Rik": {
                    "id": "Smc3_1110008F13Rik",
                    "type": null,
                    "score": null,
                    "reversable": false,
                    "correlations": {
                        "group2": 0.3637472025809278
                    },
                    "regulatory_source": "Smc3",
                    "regulatory_target": "1110008F13Rik"
                },
                "Smc3_2310036O22Rik": {
                    "id": "Smc3_2310036O22Rik",
                    "type": null,
                    "score": null,
                    "reversable": false,
                    "correlations": {
                        "group2": 0.3615045683208031
                    },
                    "regulatory_source": "Smc3",
                    "regulatory_target": "2310036O22Rik"
                },
                "Smc3_Actg1": {
                    "id": "Smc3_Actg1",
                    "type": null,
                    "score": null,
                    "reversable": false,
                    "correlations": {
                        "group2": 0.4458417909095347
                    },
                    "regulatory_source": "Smc3",
                    "regulatory_target": "Actg1"
                },
                "Smc3_Actn1": {
                    "id": "Smc3_Actn1",
                    "type": null,
                    "score": null,
                    "reversable": false,
                    "correlations": {
                        "group2": 0.26151628768728935
                    },
                    "regulatory_source": "Smc3",
                    "regulatory_target": "Actn1"
                },
                "Smc3_Aebp1": {
                    "id": "Smc3_Aebp1",
                    "type": null,
                    "score": null,
                    "reversable": false,
                    "correlations": {
                        "group2": -0.21570512714525217
                    },
                    "regulatory_source": "Smc3",
                    "regulatory_target": "Aebp1"
                },
                "Smc3_Aimp1": {
                    "id": "Smc3_Aimp1",
                    "type": null,
                    "score": null,
                    "reversable": false,
                    "correlations": {
                        "group2": 0.4669780227164489
                    },
                    "regulatory_source": "Smc3",
                    "regulatory_target": "Aimp1"
                },
                "Smc3_Alpl": {
                    "id": "Smc3_Alpl",
                    "type": null,
                    "score": null,
                    "reversable": false,
                    "correlations": {
                        "group2": 0.4370021693715538
                    },
                    "regulatory_source": "Smc3",
                    "regulatory_target": "Alpl"
                },
                "Smc3_Anxa2": {
                    "id": "Smc3_Anxa2",
                    "type": null,
                    "score": null,
                    "reversable": false,
                    "correlations": {
                        "group2": -0.22462731699898547
                    },
                    "regulatory_source": "Smc3",
                    "regulatory_target": "Anxa2"
                },
                "Smc3_Ap2m1": {
                    "id": "Smc3_Ap2m1",
                    "type": null,
                    "score": null,
                    "reversable": false,
                    "correlations": {
                        "group2": 0.21004804024005144
                    },
                    "regulatory_source": "Smc3",
                    "regulatory_target": "Ap2m1"
                },
                "Smc3_Ap2s1": {
                    "id": "Smc3_Ap2s1",
                    "type": null,
                    "score": null,
                    "reversable": false,
                    "correlations": {
                        "group2": 0.3293798184766491
                    },
                    "regulatory_source": "Smc3",
                    "regulatory_target": "Ap2s1"
                },
                "Smc3_App": {
                    "id": "Smc3_App",
                    "type": null,
                    "score": null,
                    "reversable": false,
                    "correlations": {
                        "group2": -0.20785796802118253
                    },
                    "regulatory_source": "Smc3",
                    "regulatory_target": "App"
                },
                "Smc3_Aprt": {
                    "id": "Smc3_Aprt",
                    "type": null,
                    "score": null,
                    "reversable": false,
                    "correlations": {
                        "group2": 0.27949359777613814
                    },
                    "regulatory_source": "Smc3",
                    "regulatory_target": "Aprt"
                },
                "Smc3_Arf1": {
                    "id": "Smc3_Arf1",
                    "type": null,
                    "score": null,
                    "reversable": false,
                    "correlations": {
                        "group2": 0.33442867109602264
                    },
                    "regulatory_source": "Smc3",
                    "regulatory_target": "Arf1"
                },
                "Smc3_Arf4": {
                    "id": "Smc3_Arf4",
                    "type": null,
                    "score": null,
                    "reversable": false,
                    "correlations": {
                        "group2": 0.31917621714397204
                    },
                    "regulatory_source": "Smc3",
                    "regulatory_target": "Arf4"
                },
                "Smc3_Arf6": {
                    "id": "Smc3_Arf6",
                    "type": null,
                    "score": null,
                    "reversable": false,
                    "correlations": {
                        "group2": 0.20376584741507087
                    },
                    "regulatory_source": "Smc3",
                    "regulatory_target": "Arf6"
                },
                "Smc3_Arpc3": {
                    "id": "Smc3_Arpc3",
                    "type": null,
                    "score": null,
                    "reversable": false,
                    "correlations": {
                        "group2": 0.2580358571132852
                    },
                    "regulatory_source": "Smc3",
                    "regulatory_target": "Arpc3"
                },
                "Smc3_Arpc5": {
                    "id": "Smc3_Arpc5",
                    "type": null,
                    "score": null,
                    "reversable": false,
                    "correlations": {
                        "group2": 0.33899525708434186
                    },
                    "regulatory_source": "Smc3",
                    "regulatory_target": "Arpc5"
                },
                "Smc3_Arpc5l": {
                    "id": "Smc3_Arpc5l",
                    "type": null,
                    "score": null,
                    "reversable": false,
                    "correlations": {
                        "group2": 0.2471240335433132
                    },
                    "regulatory_source": "Smc3",
                    "regulatory_target": "Arpc5l"
                },
                "Smc3_Atp5c1": {
                    "id": "Smc3_Atp5c1",
                    "type": null,
                    "score": null,
                    "reversable": false,
                    "correlations": {
                        "group2": 0.48403318042584004
                    },
                    "regulatory_source": "Smc3",
                    "regulatory_target": "Atp5c1"
                },
                "Smc3_Atp5d": {
                    "id": "Smc3_Atp5d",
                    "type": null,
                    "score": null,
                    "reversable": false,
                    "correlations": {
                        "group2": 0.36622697062575665
                    },
                    "regulatory_source": "Smc3",
                    "regulatory_target": "Atp5d"
                },
                "Smc3_Atp5f1": {
                    "id": "Smc3_Atp5f1",
                    "type": null,
                    "score": null,
                    "reversable": false,
                    "correlations": {
                        "group2": 0.45199099738585474
                    },
                    "regulatory_source": "Smc3",
                    "regulatory_target": "Atp5f1"
                },
                "Smc3_Atp5l": {
                    "id": "Smc3_Atp5l",
                    "type": null,
                    "score": null,
                    "reversable": false,
                    "correlations": {
                        "group2": 0.3431008388617266
                    },
                    "regulatory_source": "Smc3",
                    "regulatory_target": "Atp5l"
                },
                "Smc3_BC031181": {
                    "id": "Smc3_BC031181",
                    "type": null,
                    "score": null,
                    "reversable": false,
                    "correlations": {
                        "group2": 0.22920802779394217
                    },
                    "regulatory_source": "Smc3",
                    "regulatory_target": "BC031181"
                },
                "Smc3_Bag1": {
                    "id": "Smc3_Bag1",
                    "type": null,
                    "score": null,
                    "reversable": false,
                    "correlations": {
                        "group2": 0.2662913546612225
                    },
                    "regulatory_source": "Smc3",
                    "regulatory_target": "Bag1"
                },
                "Smc3_Banf1": {
                    "id": "Smc3_Banf1",
                    "type": null,
                    "score": null,
                    "reversable": false,
                    "correlations": {
                        "group2": 0.24405514904739017
                    },
                    "regulatory_source": "Smc3",
                    "regulatory_target": "Banf1"
                },
                "Smc3_Bclaf1": {
                    "id": "Smc3_Bclaf1",
                    "type": null,
                    "score": null,
                    "reversable": false,
                    "correlations": {
                        "group2": 0.3361103458522873
                    },
                    "regulatory_source": "Smc3",
                    "regulatory_target": "Bclaf1"
                },
                "Smc3_Bola3": {
                    "id": "Smc3_Bola3",
                    "type": null,
                    "score": null,
                    "reversable": false,
                    "correlations": {
                        "group2": 0.25155500816898557
                    },
                    "regulatory_source": "Smc3",
                    "regulatory_target": "Bola3"
                },
                "Smc3_Btf3l4": {
                    "id": "Smc3_Btf3l4",
                    "type": null,
                    "score": null,
                    "reversable": false,
                    "correlations": {
                        "group2": 0.32106315948839614
                    },
                    "regulatory_source": "Smc3",
                    "regulatory_target": "Btf3l4"
                },
                "Smc3_Bud31": {
                    "id": "Smc3_Bud31",
                    "type": null,
                    "score": null,
                    "reversable": false,
                    "correlations": {
                        "group2": 0.30604887395542096
                    },
                    "regulatory_source": "Smc3",
                    "regulatory_target": "Bud31"
                },
                "Smc3_Bzw1": {
                    "id": "Smc3_Bzw1",
                    "type": null,
                    "score": null,
                    "reversable": false,
                    "correlations": {
                        "group2": 0.27418304967281254
                    },
                    "regulatory_source": "Smc3",
                    "regulatory_target": "Bzw1"
                },
                "Smc3_Calm2": {
                    "id": "Smc3_Calm2",
                    "type": null,
                    "score": null,
                    "reversable": false,
                    "correlations": {
                        "group2": 0.3715883752964499
                    },
                    "regulatory_source": "Smc3",
                    "regulatory_target": "Calm2"
                },
                "Smc3_Calm3": {
                    "id": "Smc3_Calm3",
                    "type": null,
                    "score": null,
                    "reversable": false,
                    "correlations": {
                        "group2": 0.4321626639428141
                    },
                    "regulatory_source": "Smc3",
                    "regulatory_target": "Calm3"
                },
                "Smc3_Calr": {
                    "id": "Smc3_Calr",
                    "type": null,
                    "score": null,
                    "reversable": false,
                    "correlations": {
                        "group2": 0.5123630800571893
                    },
                    "regulatory_source": "Smc3",
                    "regulatory_target": "Calr"
                },
                "Smc3_Capn2": {
                    "id": "Smc3_Capn2",
                    "type": null,
                    "score": null,
                    "reversable": false,
                    "correlations": {
                        "group2": -0.2111519525797048
                    },
                    "regulatory_source": "Smc3",
                    "regulatory_target": "Capn2"
                },
                "Smc3_Capns1": {
                    "id": "Smc3_Capns1",
                    "type": null,
                    "score": null,
                    "reversable": false,
                    "correlations": {
                        "group2": 0.22529786838136465
                    },
                    "regulatory_source": "Smc3",
                    "regulatory_target": "Capns1"
                },
                "Smc3_Caprin1": {
                    "id": "Smc3_Caprin1",
                    "type": null,
                    "score": null,
                    "reversable": false,
                    "correlations": {
                        "group2": 0.2709456821558116
                    },
                    "regulatory_source": "Smc3",
                    "regulatory_target": "Caprin1"
                },
                "Smc3_Cav1": {
                    "id": "Smc3_Cav1",
                    "type": null,
                    "score": null,
                    "reversable": false,
                    "correlations": {
                        "group2": -0.2018722858302338
                    },
                    "regulatory_source": "Smc3",
                    "regulatory_target": "Cav1"
                },
                "Smc3_Cbx5": {
                    "id": "Smc3_Cbx5",
                    "type": null,
                    "score": null,
                    "reversable": false,
                    "correlations": {
                        "group2": 0.2520854156657309
                    },
                    "regulatory_source": "Smc3",
                    "regulatory_target": "Cbx5"
                },
                "Smc3_Ccl2": {
                    "id": "Smc3_Ccl2",
                    "type": null,
                    "score": null,
                    "reversable": false,
                    "correlations": {
                        "group2": -0.21158388359283406
                    },
                    "regulatory_source": "Smc3",
                    "regulatory_target": "Ccl2"
                },
                "Smc3_Ccnd1": {
                    "id": "Smc3_Ccnd1",
                    "type": null,
                    "score": null,
                    "reversable": false,
                    "correlations": {
                        "group2": 0.33915945935793196
                    },
                    "regulatory_source": "Smc3",
                    "regulatory_target": "Ccnd1"
                },
                "Smc3_Ccnd2": {
                    "id": "Smc3_Ccnd2",
                    "type": null,
                    "score": null,
                    "reversable": false,
                    "correlations": {
                        "group2": -0.20499433644807913
                    },
                    "regulatory_source": "Smc3",
                    "regulatory_target": "Ccnd2"
                },
                "Smc3_Cct4": {
                    "id": "Smc3_Cct4",
                    "type": null,
                    "score": null,
                    "reversable": false,
                    "correlations": {
                        "group2": 0.48173063446512976
                    },
                    "regulatory_source": "Smc3",
                    "regulatory_target": "Cct4"
                },
                "Smc3_Cct5": {
                    "id": "Smc3_Cct5",
                    "type": null,
                    "score": null,
                    "reversable": false,
                    "correlations": {
                        "group2": 0.34887769403176117
                    },
                    "regulatory_source": "Smc3",
                    "regulatory_target": "Cct5"
                },
                "Smc3_Cct8": {
                    "id": "Smc3_Cct8",
                    "type": null,
                    "score": null,
                    "reversable": false,
                    "correlations": {
                        "group2": 0.5621334854187241
                    },
                    "regulatory_source": "Smc3",
                    "regulatory_target": "Cct8"
                },
                "Smc3_Cdc37": {
                    "id": "Smc3_Cdc37",
                    "type": null,
                    "score": null,
                    "reversable": false,
                    "correlations": {
                        "group2": 0.5076880919019088
                    },
                    "regulatory_source": "Smc3",
                    "regulatory_target": "Cdc37"
                },
                "Smc3_Cdh11": {
                    "id": "Smc3_Cdh11",
                    "type": null,
                    "score": null,
                    "reversable": false,
                    "correlations": {
                        "group2": -0.2073816910959801
                    },
                    "regulatory_source": "Smc3",
                    "regulatory_target": "Cdh11"
                },
                "Smc3_Cetn3": {
                    "id": "Smc3_Cetn3",
                    "type": null,
                    "score": null,
                    "reversable": false,
                    "correlations": {
                        "group2": 0.4111748114736605
                    },
                    "regulatory_source": "Smc3",
                    "regulatory_target": "Cetn3"
                },
                "Smc3_Cisd2": {
                    "id": "Smc3_Cisd2",
                    "type": null,
                    "score": null,
                    "reversable": false,
                    "correlations": {
                        "group2": 0.2602168176557258
                    },
                    "regulatory_source": "Smc3",
                    "regulatory_target": "Cisd2"
                },
                "Smc3_Clta": {
                    "id": "Smc3_Clta",
                    "type": null,
                    "score": null,
                    "reversable": false,
                    "correlations": {
                        "group2": 0.39775168785088555
                    },
                    "regulatory_source": "Smc3",
                    "regulatory_target": "Clta"
                },
                "Smc3_Cnih1": {
                    "id": "Smc3_Cnih1",
                    "type": null,
                    "score": null,
                    "reversable": false,
                    "correlations": {
                        "group2": 0.20505296857274674
                    },
                    "regulatory_source": "Smc3",
                    "regulatory_target": "Cnih1"
                },
                "Smc3_Cnih4": {
                    "id": "Smc3_Cnih4",
                    "type": null,
                    "score": null,
                    "reversable": false,
                    "correlations": {
                        "group2": 0.3636122993142751
                    },
                    "regulatory_source": "Smc3",
                    "regulatory_target": "Cnih4"
                },
                "Smc3_Col1a1": {
                    "id": "Smc3_Col1a1",
                    "type": null,
                    "score": null,
                    "reversable": false,
                    "correlations": {
                        "group2": -0.20938252380519204
                    },
                    "regulatory_source": "Smc3",
                    "regulatory_target": "Col1a1"
                },
                "Smc3_Col5a1": {
                    "id": "Smc3_Col5a1",
                    "type": null,
                    "score": null,
                    "reversable": false,
                    "correlations": {
                        "group2": -0.21317437414060217
                    },
                    "regulatory_source": "Smc3",
                    "regulatory_target": "Col5a1"
                },
                "Smc3_Commd1": {
                    "id": "Smc3_Commd1",
                    "type": null,
                    "score": null,
                    "reversable": false,
                    "correlations": {
                        "group2": 0.48038707090272503
                    },
                    "regulatory_source": "Smc3",
                    "regulatory_target": "Commd1"
                },
                "Smc3_Copb2": {
                    "id": "Smc3_Copb2",
                    "type": null,
                    "score": null,
                    "reversable": false,
                    "correlations": {
                        "group2": 0.24579551475441538
                    },
                    "regulatory_source": "Smc3",
                    "regulatory_target": "Copb2"
                },
                "Smc3_Cope": {
                    "id": "Smc3_Cope",
                    "type": null,
                    "score": null,
                    "reversable": false,
                    "correlations": {
                        "group2": 0.36092483648059254
                    },
                    "regulatory_source": "Smc3",
                    "regulatory_target": "Cope"
                },
                "Smc3_Cops4": {
                    "id": "Smc3_Cops4",
                    "type": null,
                    "score": null,
                    "reversable": false,
                    "correlations": {
                        "group2": 0.3269854205541357
                    },
                    "regulatory_source": "Smc3",
                    "regulatory_target": "Cops4"
                },
                "Smc3_Cox4i1": {
                    "id": "Smc3_Cox4i1",
                    "type": null,
                    "score": null,
                    "reversable": false,
                    "correlations": {
                        "group2": 0.3456650138244799
                    },
                    "regulatory_source": "Smc3",
                    "regulatory_target": "Cox4i1"
                },
                "Smc3_Cox5b": {
                    "id": "Smc3_Cox5b",
                    "type": null,
                    "score": null,
                    "reversable": false,
                    "correlations": {
                        "group2": 0.3246908050699492
                    },
                    "regulatory_source": "Smc3",
                    "regulatory_target": "Cox5b"
                },
                "Smc3_Cox6b1": {
                    "id": "Smc3_Cox6b1",
                    "type": null,
                    "score": null,
                    "reversable": false,
                    "correlations": {
                        "group2": 0.46288109535906385
                    },
                    "regulatory_source": "Smc3",
                    "regulatory_target": "Cox6b1"
                },
                "Smc3_Cox8a": {
                    "id": "Smc3_Cox8a",
                    "type": null,
                    "score": null,
                    "reversable": false,
                    "correlations": {
                        "group2": 0.37055020460896293
                    },
                    "regulatory_source": "Smc3",
                    "regulatory_target": "Cox8a"
                },
                "Smc3_Cpe": {
                    "id": "Smc3_Cpe",
                    "type": null,
                    "score": null,
                    "reversable": false,
                    "correlations": {
                        "group2": -0.2524505011147421
                    },
                    "regulatory_source": "Smc3",
                    "regulatory_target": "Cpe"
                },
                "Smc3_Crip1": {
                    "id": "Smc3_Crip1",
                    "type": null,
                    "score": null,
                    "reversable": false,
                    "correlations": {
                        "group2": -0.21360949916875455
                    },
                    "regulatory_source": "Smc3",
                    "regulatory_target": "Crip1"
                },
                "Smc3_Crxos": {
                    "id": "Smc3_Crxos",
                    "type": null,
                    "score": null,
                    "reversable": false,
                    "correlations": {
                        "group2": 0.21434248167119005
                    },
                    "regulatory_source": "Smc3",
                    "regulatory_target": "Crxos"
                },
                "Smc3_Csnk1a1": {
                    "id": "Smc3_Csnk1a1",
                    "type": null,
                    "score": null,
                    "reversable": false,
                    "correlations": {
                        "group2": 0.270870335997271
                    },
                    "regulatory_source": "Smc3",
                    "regulatory_target": "Csnk1a1"
                },
                "Smc3_Ctsl": {
                    "id": "Smc3_Ctsl",
                    "type": null,
                    "score": null,
                    "reversable": false,
                    "correlations": {
                        "group2": 0.20861768472011502
                    },
                    "regulatory_source": "Smc3",
                    "regulatory_target": "Ctsl"
                },
                "Smc3_Cuta": {
                    "id": "Smc3_Cuta",
                    "type": null,
                    "score": null,
                    "reversable": false,
                    "correlations": {
                        "group2": 0.32522488335333105
                    },
                    "regulatory_source": "Smc3",
                    "regulatory_target": "Cuta"
                },
                "Smc3_Cyb5r3": {
                    "id": "Smc3_Cyb5r3",
                    "type": null,
                    "score": null,
                    "reversable": false,
                    "correlations": {
                        "group2": 0.22251893782546014
                    },
                    "regulatory_source": "Smc3",
                    "regulatory_target": "Cyb5r3"
                },
                "Smc3_D8Ertd738e": {
                    "id": "Smc3_D8Ertd738e",
                    "type": null,
                    "score": null,
                    "reversable": false,
                    "correlations": {
                        "group2": 0.3399560438272163
                    },
                    "regulatory_source": "Smc3",
                    "regulatory_target": "D8Ertd738e"
                },
                "Smc3_Dbi": {
                    "id": "Smc3_Dbi",
                    "type": null,
                    "score": null,
                    "reversable": false,
                    "correlations": {
                        "group2": 0.2760025314484332
                    },
                    "regulatory_source": "Smc3",
                    "regulatory_target": "Dbi"
                },
                "Smc3_Dctn2": {
                    "id": "Smc3_Dctn2",
                    "type": null,
                    "score": null,
                    "reversable": false,
                    "correlations": {
                        "group2": 0.21201738354212335
                    },
                    "regulatory_source": "Smc3",
                    "regulatory_target": "Dctn2"
                },
                "Smc3_Ddx3x": {
                    "id": "Smc3_Ddx3x",
                    "type": null,
                    "score": null,
                    "reversable": false,
                    "correlations": {
                        "group2": 0.32515886642361935
                    },
                    "regulatory_source": "Smc3",
                    "regulatory_target": "Ddx3x"
                },
                "Smc3_Ddx5": {
                    "id": "Smc3_Ddx5",
                    "type": null,
                    "score": null,
                    "reversable": false,
                    "correlations": {
                        "group2": 0.4963386648058115
                    },
                    "regulatory_source": "Smc3",
                    "regulatory_target": "Ddx5"
                },
                "Smc3_Dek": {
                    "id": "Smc3_Dek",
                    "type": null,
                    "score": null,
                    "reversable": false,
                    "correlations": {
                        "group2": 0.5658533748478716
                    },
                    "regulatory_source": "Smc3",
                    "regulatory_target": "Dek"
                },
                "Smc3_Dnaja1": {
                    "id": "Smc3_Dnaja1",
                    "type": null,
                    "score": null,
                    "reversable": false,
                    "correlations": {
                        "group2": 0.5318580204664779
                    },
                    "regulatory_source": "Smc3",
                    "regulatory_target": "Dnaja1"
                },
                "Smc3_Dnaja2": {
                    "id": "Smc3_Dnaja2",
                    "type": null,
                    "score": null,
                    "reversable": false,
                    "correlations": {
                        "group2": 0.3033524447742146
                    },
                    "regulatory_source": "Smc3",
                    "regulatory_target": "Dnaja2"
                },
                "Smc3_Dpysl3": {
                    "id": "Smc3_Dpysl3",
                    "type": null,
                    "score": null,
                    "reversable": false,
                    "correlations": {
                        "group2": -0.20475218457564776
                    },
                    "regulatory_source": "Smc3",
                    "regulatory_target": "Dpysl3"
                },
                "Smc3_Dtl": {
                    "id": "Smc3_Dtl",
                    "type": null,
                    "score": null,
                    "reversable": false,
                    "correlations": {
                        "group2": 0.3002610661193446
                    },
                    "regulatory_source": "Smc3",
                    "regulatory_target": "Dtl"
                },
                "Smc3_Eef1a1": {
                    "id": "Smc3_Eef1a1",
                    "type": null,
                    "score": null,
                    "reversable": false,
                    "correlations": {
                        "group2": 0.3562639332060122
                    },
                    "regulatory_source": "Smc3",
                    "regulatory_target": "Eef1a1"
                },
                "Smc3_Eef1d": {
                    "id": "Smc3_Eef1d",
                    "type": null,
                    "score": null,
                    "reversable": false,
                    "correlations": {
                        "group2": 0.3709110091157687
                    },
                    "regulatory_source": "Smc3",
                    "regulatory_target": "Eef1d"
                },
                "Smc3_Eef1g": {
                    "id": "Smc3_Eef1g",
                    "type": null,
                    "score": null,
                    "reversable": false,
                    "correlations": {
                        "group2": 0.4721203522581063
                    },
                    "regulatory_source": "Smc3",
                    "regulatory_target": "Eef1g"
                },
                "Smc3_Efemp2": {
                    "id": "Smc3_Efemp2",
                    "type": null,
                    "score": null,
                    "reversable": false,
                    "correlations": {
                        "group2": -0.24126342830226472
                    },
                    "regulatory_source": "Smc3",
                    "regulatory_target": "Efemp2"
                },
                "Smc3_Eif1": {
                    "id": "Smc3_Eif1",
                    "type": null,
                    "score": null,
                    "reversable": false,
                    "correlations": {
                        "group2": 0.44050314803282115
                    },
                    "regulatory_source": "Smc3",
                    "regulatory_target": "Eif1"
                },
                "Smc3_Eif3f": {
                    "id": "Smc3_Eif3f",
                    "type": null,
                    "score": null,
                    "reversable": false,
                    "correlations": {
                        "group2": 0.3449301456683892
                    },
                    "regulatory_source": "Smc3",
                    "regulatory_target": "Eif3f"
                },
                "Smc3_Eif3i": {
                    "id": "Smc3_Eif3i",
                    "type": null,
                    "score": null,
                    "reversable": false,
                    "correlations": {
                        "group2": 0.44224172368698056
                    },
                    "regulatory_source": "Smc3",
                    "regulatory_target": "Eif3i"
                },
                "Smc3_Eif3l": {
                    "id": "Smc3_Eif3l",
                    "type": null,
                    "score": null,
                    "reversable": false,
                    "correlations": {
                        "group2": 0.3906846286087365
                    },
                    "regulatory_source": "Smc3",
                    "regulatory_target": "Eif3l"
                },
                "Smc3_Eif4a1": {
                    "id": "Smc3_Eif4a1",
                    "type": null,
                    "score": null,
                    "reversable": false,
                    "correlations": {
                        "group2": 0.4426631446626909
                    },
                    "regulatory_source": "Smc3",
                    "regulatory_target": "Eif4a1"
                },
                "Smc3_Eif4e": {
                    "id": "Smc3_Eif4e",
                    "type": null,
                    "score": null,
                    "reversable": false,
                    "correlations": {
                        "group2": 0.3313021994545536
                    },
                    "regulatory_source": "Smc3",
                    "regulatory_target": "Eif4e"
                },
                "Smc3_Eif4g1": {
                    "id": "Smc3_Eif4g1",
                    "type": null,
                    "score": null,
                    "reversable": false,
                    "correlations": {
                        "group2": 0.31388428526121687
                    },
                    "regulatory_source": "Smc3",
                    "regulatory_target": "Eif4g1"
                },
                "Smc3_Eif4h": {
                    "id": "Smc3_Eif4h",
                    "type": null,
                    "score": null,
                    "reversable": false,
                    "correlations": {
                        "group2": 0.45900716344730297
                    },
                    "regulatory_source": "Smc3",
                    "regulatory_target": "Eif4h"
                },
                "Smc3_Eif5": {
                    "id": "Smc3_Eif5",
                    "type": null,
                    "score": null,
                    "reversable": false,
                    "correlations": {
                        "group2": 0.26053838999081236
                    },
                    "regulatory_source": "Smc3",
                    "regulatory_target": "Eif5"
                },
                "Smc3_Eif5b": {
                    "id": "Smc3_Eif5b",
                    "type": null,
                    "score": null,
                    "reversable": false,
                    "correlations": {
                        "group2": 0.33515074541576984
                    },
                    "regulatory_source": "Smc3",
                    "regulatory_target": "Eif5b"
                },
                "Smc3_Eno1": {
                    "id": "Smc3_Eno1",
                    "type": null,
                    "score": null,
                    "reversable": false,
                    "correlations": {
                        "group2": 0.46697050594814155
                    },
                    "regulatory_source": "Smc3",
                    "regulatory_target": "Eno1"
                },
                "Smc3_Eprs": {
                    "id": "Smc3_Eprs",
                    "type": null,
                    "score": null,
                    "reversable": false,
                    "correlations": {
                        "group2": 0.3830296061051365
                    },
                    "regulatory_source": "Smc3",
                    "regulatory_target": "Eprs"
                },
                "Smc3_Erp29": {
                    "id": "Smc3_Erp29",
                    "type": null,
                    "score": null,
                    "reversable": false,
                    "correlations": {
                        "group2": 0.265961868372809
                    },
                    "regulatory_source": "Smc3",
                    "regulatory_target": "Erp29"
                },
                "Smc3_Ewsr1": {
                    "id": "Smc3_Ewsr1",
                    "type": null,
                    "score": null,
                    "reversable": false,
                    "correlations": {
                        "group2": 0.30871879574788
                    },
                    "regulatory_source": "Smc3",
                    "regulatory_target": "Ewsr1"
                },
                "Smc3_Exosc8": {
                    "id": "Smc3_Exosc8",
                    "type": null,
                    "score": null,
                    "reversable": false,
                    "correlations": {
                        "group2": 0.4623662857494853
                    },
                    "regulatory_source": "Smc3",
                    "regulatory_target": "Exosc8"
                },
                "Smc3_Fabp5": {
                    "id": "Smc3_Fabp5",
                    "type": null,
                    "score": null,
                    "reversable": false,
                    "correlations": {
                        "group2": 0.24628103223463504
                    },
                    "regulatory_source": "Smc3",
                    "regulatory_target": "Fabp5"
                },
                "Smc3_Fbln2": {
                    "id": "Smc3_Fbln2",
                    "type": null,
                    "score": null,
                    "reversable": false,
                    "correlations": {
                        "group2": -0.2407662168038796
                    },
                    "regulatory_source": "Smc3",
                    "regulatory_target": "Fbln2"
                },
                "Smc3_Fbn1": {
                    "id": "Smc3_Fbn1",
                    "type": null,
                    "score": null,
                    "reversable": false,
                    "correlations": {
                        "group2": -0.2039781221152171
                    },
                    "regulatory_source": "Smc3",
                    "regulatory_target": "Fbn1"
                },
                "Smc3_Filip1l": {
                    "id": "Smc3_Filip1l",
                    "type": null,
                    "score": null,
                    "reversable": false,
                    "correlations": {
                        "group2": -0.2336549848654246
                    },
                    "regulatory_source": "Smc3",
                    "regulatory_target": "Filip1l"
                },
                "Smc3_Fis1": {
                    "id": "Smc3_Fis1",
                    "type": null,
                    "score": null,
                    "reversable": false,
                    "correlations": {
                        "group2": 0.29028236633487026
                    },
                    "regulatory_source": "Smc3",
                    "regulatory_target": "Fis1"
                },
                "Smc3_Fkbp1a": {
                    "id": "Smc3_Fkbp1a",
                    "type": null,
                    "score": null,
                    "reversable": false,
                    "correlations": {
                        "group2": 0.22319558850689042
                    },
                    "regulatory_source": "Smc3",
                    "regulatory_target": "Fkbp1a"
                },
                "Smc3_Fkbp2": {
                    "id": "Smc3_Fkbp2",
                    "type": null,
                    "score": null,
                    "reversable": false,
                    "correlations": {
                        "group2": 0.21587919833979635
                    },
                    "regulatory_source": "Smc3",
                    "regulatory_target": "Fkbp2"
                },
                "Smc3_Fkbp8": {
                    "id": "Smc3_Fkbp8",
                    "type": null,
                    "score": null,
                    "reversable": false,
                    "correlations": {
                        "group2": 0.28262697708745754
                    },
                    "regulatory_source": "Smc3",
                    "regulatory_target": "Fkbp8"
                },
                "Smc3_Fscn1": {
                    "id": "Smc3_Fscn1",
                    "type": null,
                    "score": null,
                    "reversable": false,
                    "correlations": {
                        "group2": 0.4602415654246779
                    },
                    "regulatory_source": "Smc3",
                    "regulatory_target": "Fscn1"
                },
                "Smc3_Fth1": {
                    "id": "Smc3_Fth1",
                    "type": null,
                    "score": null,
                    "reversable": false,
                    "correlations": {
                        "group2": 0.23067704815263315
                    },
                    "regulatory_source": "Smc3",
                    "regulatory_target": "Fth1"
                },
                "Smc3_Gapdh": {
                    "id": "Smc3_Gapdh",
                    "type": null,
                    "score": null,
                    "reversable": false,
                    "correlations": {
                        "group2": 0.4029378778127964
                    },
                    "regulatory_source": "Smc3",
                    "regulatory_target": "Gapdh"
                },
                "Smc3_Gas1": {
                    "id": "Smc3_Gas1",
                    "type": null,
                    "score": null,
                    "reversable": false,
                    "correlations": {
                        "group2": -0.21807947100846725
                    },
                    "regulatory_source": "Smc3",
                    "regulatory_target": "Gas1"
                },
                "Smc3_Got2": {
                    "id": "Smc3_Got2",
                    "type": null,
                    "score": null,
                    "reversable": false,
                    "correlations": {
                        "group2": 0.424992916843745
                    },
                    "regulatory_source": "Smc3",
                    "regulatory_target": "Got2"
                },
                "Smc3_Gpi1": {
                    "id": "Smc3_Gpi1",
                    "type": null,
                    "score": null,
                    "reversable": false,
                    "correlations": {
                        "group2": 0.2983938226332503
                    },
                    "regulatory_source": "Smc3",
                    "regulatory_target": "Gpi1"
                },
                "Smc3_Gps1": {
                    "id": "Smc3_Gps1",
                    "type": null,
                    "score": null,
                    "reversable": false,
                    "correlations": {
                        "group2": 0.4023984935456575
                    },
                    "regulatory_source": "Smc3",
                    "regulatory_target": "Gps1"
                },
                "Smc3_Gpx1": {
                    "id": "Smc3_Gpx1",
                    "type": null,
                    "score": null,
                    "reversable": false,
                    "correlations": {
                        "group2": 0.2379499569670852
                    },
                    "regulatory_source": "Smc3",
                    "regulatory_target": "Gpx1"
                },
                "Smc3_Gpx4": {
                    "id": "Smc3_Gpx4",
                    "type": null,
                    "score": null,
                    "reversable": false,
                    "correlations": {
                        "group2": 0.46354474922107297
                    },
                    "regulatory_source": "Smc3",
                    "regulatory_target": "Gpx4"
                },
                "Smc3_Gsn": {
                    "id": "Smc3_Gsn",
                    "type": null,
                    "score": null,
                    "reversable": false,
                    "correlations": {
                        "group2": -0.2425646851454174
                    },
                    "regulatory_source": "Smc3",
                    "regulatory_target": "Gsn"
                },
                "Smc3_Gspt1": {
                    "id": "Smc3_Gspt1",
                    "type": null,
                    "score": null,
                    "reversable": false,
                    "correlations": {
                        "group2": 0.4926538108634809
                    },
                    "regulatory_source": "Smc3",
                    "regulatory_target": "Gspt1"
                },
                "Smc3_Gtf2a2": {
                    "id": "Smc3_Gtf2a2",
                    "type": null,
                    "score": null,
                    "reversable": false,
                    "correlations": {
                        "group2": 0.3604965084648766
                    },
                    "regulatory_source": "Smc3",
                    "regulatory_target": "Gtf2a2"
                },
                "Smc3_H13": {
                    "id": "Smc3_H13",
                    "type": null,
                    "score": null,
                    "reversable": false,
                    "correlations": {
                        "group2": -0.20913115915879513
                    },
                    "regulatory_source": "Smc3",
                    "regulatory_target": "H13"
                },
                "Smc3_H3f3b": {
                    "id": "Smc3_H3f3b",
                    "type": null,
                    "score": null,
                    "reversable": false,
                    "correlations": {
                        "group2": 0.41407630950333196
                    },
                    "regulatory_source": "Smc3",
                    "regulatory_target": "H3f3b"
                },
                "Smc3_Hdgf": {
                    "id": "Smc3_Hdgf",
                    "type": null,
                    "score": null,
                    "reversable": false,
                    "correlations": {
                        "group2": 0.4852962395152224
                    },
                    "regulatory_source": "Smc3",
                    "regulatory_target": "Hdgf"
                },
                "Smc3_Hmgb3": {
                    "id": "Smc3_Hmgb3",
                    "type": null,
                    "score": null,
                    "reversable": false,
                    "correlations": {
                        "group2": 0.22630486808541364
                    },
                    "regulatory_source": "Smc3",
                    "regulatory_target": "Hmgb3"
                },
                "Smc3_Hmgn1": {
                    "id": "Smc3_Hmgn1",
                    "type": null,
                    "score": null,
                    "reversable": false,
                    "correlations": {
                        "group2": 0.40287401953803936
                    },
                    "regulatory_source": "Smc3",
                    "regulatory_target": "Hmgn1"
                },
                "Smc3_Hn1": {
                    "id": "Smc3_Hn1",
                    "type": null,
                    "score": null,
                    "reversable": false,
                    "correlations": {
                        "group2": 0.2723076004475964
                    },
                    "regulatory_source": "Smc3",
                    "regulatory_target": "Hn1"
                },
                "Smc3_Hnrnpa2b1": {
                    "id": "Smc3_Hnrnpa2b1",
                    "type": null,
                    "score": null,
                    "reversable": false,
                    "correlations": {
                        "group2": 0.5006370596898112
                    },
                    "regulatory_source": "Smc3",
                    "regulatory_target": "Hnrnpa2b1"
                },
                "Smc3_Hnrnpab": {
                    "id": "Smc3_Hnrnpab",
                    "type": null,
                    "score": null,
                    "reversable": false,
                    "correlations": {
                        "group2": 0.4992355345808261
                    },
                    "regulatory_source": "Smc3",
                    "regulatory_target": "Hnrnpab"
                },
                "Smc3_Hnrnpdl": {
                    "id": "Smc3_Hnrnpdl",
                    "type": null,
                    "score": null,
                    "reversable": false,
                    "correlations": {
                        "group2": 0.39831572640893936
                    },
                    "regulatory_source": "Smc3",
                    "regulatory_target": "Hnrnpdl"
                },
                "Smc3_Hnrnph1": {
                    "id": "Smc3_Hnrnph1",
                    "type": null,
                    "score": null,
                    "reversable": false,
                    "correlations": {
                        "group2": 0.21188318004866927
                    },
                    "regulatory_source": "Smc3",
                    "regulatory_target": "Hnrnph1"
                },
                "Smc3_Hnrnpk": {
                    "id": "Smc3_Hnrnpk",
                    "type": null,
                    "score": null,
                    "reversable": false,
                    "correlations": {
                        "group2": 0.4203506062724664
                    },
                    "regulatory_source": "Smc3",
                    "regulatory_target": "Hnrnpk"
                },
                "Smc3_Hnrnpu": {
                    "id": "Smc3_Hnrnpu",
                    "type": null,
                    "score": null,
                    "reversable": false,
                    "correlations": {
                        "group2": 0.5014271314918256
                    },
                    "regulatory_source": "Smc3",
                    "regulatory_target": "Hnrnpu"
                },
                "Smc3_Hsp90b1": {
                    "id": "Smc3_Hsp90b1",
                    "type": null,
                    "score": null,
                    "reversable": false,
                    "correlations": {
                        "group2": 0.40105585468754446
                    },
                    "regulatory_source": "Smc3",
                    "regulatory_target": "Hsp90b1"
                },
                "Smc3_Hspa5": {
                    "id": "Smc3_Hspa5",
                    "type": null,
                    "score": null,
                    "reversable": false,
                    "correlations": {
                        "group2": 0.3441825508807684
                    },
                    "regulatory_source": "Smc3",
                    "regulatory_target": "Hspa5"
                },
                "Smc3_Hspa8": {
                    "id": "Smc3_Hspa8",
                    "type": null,
                    "score": null,
                    "reversable": false,
                    "correlations": {
                        "group2": 0.5759288041648294
                    },
                    "regulatory_source": "Smc3",
                    "regulatory_target": "Hspa8"
                },
                "Smc3_Idh2": {
                    "id": "Smc3_Idh2",
                    "type": null,
                    "score": null,
                    "reversable": false,
                    "correlations": {
                        "group2": 0.44798805228919636
                    },
                    "regulatory_source": "Smc3",
                    "regulatory_target": "Idh2"
                },
                "Smc3_Ifitm1": {
                    "id": "Smc3_Ifitm1",
                    "type": null,
                    "score": null,
                    "reversable": false,
                    "correlations": {
                        "group2": 0.30084334404246815
                    },
                    "regulatory_source": "Smc3",
                    "regulatory_target": "Ifitm1"
                },
                "Smc3_Igfbp2": {
                    "id": "Smc3_Igfbp2",
                    "type": null,
                    "score": null,
                    "reversable": false,
                    "correlations": {
                        "group2": 0.3145951715321962
                    },
                    "regulatory_source": "Smc3",
                    "regulatory_target": "Igfbp2"
                },
                "Smc3_Igfbp7": {
                    "id": "Smc3_Igfbp7",
                    "type": null,
                    "score": null,
                    "reversable": false,
                    "correlations": {
                        "group2": -0.21219246977622455
                    },
                    "regulatory_source": "Smc3",
                    "regulatory_target": "Igfbp7"
                },
                "Smc3_Iscu": {
                    "id": "Smc3_Iscu",
                    "type": null,
                    "score": null,
                    "reversable": false,
                    "correlations": {
                        "group2": 0.21565473157073906
                    },
                    "regulatory_source": "Smc3",
                    "regulatory_target": "Iscu"
                },
                "Smc3_Kdelr2": {
                    "id": "Smc3_Kdelr2",
                    "type": null,
                    "score": null,
                    "reversable": false,
                    "correlations": {
                        "group2": 0.27507407153890934
                    },
                    "regulatory_source": "Smc3",
                    "regulatory_target": "Kdelr2"
                },
                "Smc3_Khdrbs1": {
                    "id": "Smc3_Khdrbs1",
                    "type": null,
                    "score": null,
                    "reversable": false,
                    "correlations": {
                        "group2": 0.4798025208384375
                    },
                    "regulatory_source": "Smc3",
                    "regulatory_target": "Khdrbs1"
                },
                "Smc3_Kif5b": {
                    "id": "Smc3_Kif5b",
                    "type": null,
                    "score": null,
                    "reversable": false,
                    "correlations": {
                        "group2": 0.2118560141912522
                    },
                    "regulatory_source": "Smc3",
                    "regulatory_target": "Kif5b"
                },
                "Smc3_Klf2": {
                    "id": "Smc3_Klf2",
                    "type": null,
                    "score": null,
                    "reversable": false,
                    "correlations": {
                        "group2": 0.2543941583302684
                    },
                    "regulatory_source": "Smc3",
                    "regulatory_target": "Klf2"
                },
                "Smc3_Klf6": {
                    "id": "Smc3_Klf6",
                    "type": null,
                    "score": null,
                    "reversable": false,
                    "correlations": {
                        "group2": -0.21832300754669104
                    },
                    "regulatory_source": "Smc3",
                    "regulatory_target": "Klf6"
                },
                "Smc3_Kpnb1": {
                    "id": "Smc3_Kpnb1",
                    "type": null,
                    "score": null,
                    "reversable": false,
                    "correlations": {
                        "group2": 0.3340672535716527
                    },
                    "regulatory_source": "Smc3",
                    "regulatory_target": "Kpnb1"
                },
                "Smc3_Lamtor1": {
                    "id": "Smc3_Lamtor1",
                    "type": null,
                    "score": null,
                    "reversable": false,
                    "correlations": {
                        "group2": 0.31323177888927023
                    },
                    "regulatory_source": "Smc3",
                    "regulatory_target": "Lamtor1"
                },
                "Smc3_Lamtor5": {
                    "id": "Smc3_Lamtor5",
                    "type": null,
                    "score": null,
                    "reversable": false,
                    "correlations": {
                        "group2": 0.28335849576948996
                    },
                    "regulatory_source": "Smc3",
                    "regulatory_target": "Lamtor5"
                },
                "Smc3_Ldha": {
                    "id": "Smc3_Ldha",
                    "type": null,
                    "score": null,
                    "reversable": false,
                    "correlations": {
                        "group2": 0.38330198768310897
                    },
                    "regulatory_source": "Smc3",
                    "regulatory_target": "Ldha"
                },
                "Smc3_Lgals1": {
                    "id": "Smc3_Lgals1",
                    "type": null,
                    "score": null,
                    "reversable": false,
                    "correlations": {
                        "group2": -0.2325426230411822
                    },
                    "regulatory_source": "Smc3",
                    "regulatory_target": "Lgals1"
                },
                "Smc3_Lhfp": {
                    "id": "Smc3_Lhfp",
                    "type": null,
                    "score": null,
                    "reversable": false,
                    "correlations": {
                        "group2": -0.23974679166122315
                    },
                    "regulatory_source": "Smc3",
                    "regulatory_target": "Lhfp"
                },
                "Smc3_Lman2": {
                    "id": "Smc3_Lman2",
                    "type": null,
                    "score": null,
                    "reversable": false,
                    "correlations": {
                        "group2": 0.3130348722862196
                    },
                    "regulatory_source": "Smc3",
                    "regulatory_target": "Lman2"
                },
                "Smc3_Lmna": {
                    "id": "Smc3_Lmna",
                    "type": null,
                    "score": null,
                    "reversable": false,
                    "correlations": {
                        "group2": -0.21551511814256394
                    },
                    "regulatory_source": "Smc3",
                    "regulatory_target": "Lmna"
                },
                "Smc3_Loxl1": {
                    "id": "Smc3_Loxl1",
                    "type": null,
                    "score": null,
                    "reversable": false,
                    "correlations": {
                        "group2": -0.2279895388702614
                    },
                    "regulatory_source": "Smc3",
                    "regulatory_target": "Loxl1"
                },
                "Smc3_Lpp": {
                    "id": "Smc3_Lpp",
                    "type": null,
                    "score": null,
                    "reversable": false,
                    "correlations": {
                        "group2": -0.20058801412993604
                    },
                    "regulatory_source": "Smc3",
                    "regulatory_target": "Lpp"
                },
                "Smc3_Lrrc59": {
                    "id": "Smc3_Lrrc59",
                    "type": null,
                    "score": null,
                    "reversable": false,
                    "correlations": {
                        "group2": 0.33814705152886526
                    },
                    "regulatory_source": "Smc3",
                    "regulatory_target": "Lrrc59"
                },
                "Smc3_Lsm12": {
                    "id": "Smc3_Lsm12",
                    "type": null,
                    "score": null,
                    "reversable": false,
                    "correlations": {
                        "group2": 0.3726214833082714
                    },
                    "regulatory_source": "Smc3",
                    "regulatory_target": "Lsm12"
                },
                "Smc3_Lsm4": {
                    "id": "Smc3_Lsm4",
                    "type": null,
                    "score": null,
                    "reversable": false,
                    "correlations": {
                        "group2": 0.27597940976264435
                    },
                    "regulatory_source": "Smc3",
                    "regulatory_target": "Lsm4"
                },
                "Smc3_Lsp1": {
                    "id": "Smc3_Lsp1",
                    "type": null,
                    "score": null,
                    "reversable": false,
                    "correlations": {
                        "group2": -0.2034103262635603
                    },
                    "regulatory_source": "Smc3",
                    "regulatory_target": "Lsp1"
                },
                "Smc3_Luc7l2": {
                    "id": "Smc3_Luc7l2",
                    "type": null,
                    "score": null,
                    "reversable": false,
                    "correlations": {
                        "group2": 0.3274090714034816
                    },
                    "regulatory_source": "Smc3",
                    "regulatory_target": "Luc7l2"
                },
                "Smc3_Mdh1": {
                    "id": "Smc3_Mdh1",
                    "type": null,
                    "score": null,
                    "reversable": false,
                    "correlations": {
                        "group2": 0.3383969355091266
                    },
                    "regulatory_source": "Smc3",
                    "regulatory_target": "Mdh1"
                },
                "Smc3_Mdh2": {
                    "id": "Smc3_Mdh2",
                    "type": null,
                    "score": null,
                    "reversable": false,
                    "correlations": {
                        "group2": 0.31336161387917216
                    },
                    "regulatory_source": "Smc3",
                    "regulatory_target": "Mdh2"
                },
                "Smc3_Mesdc2": {
                    "id": "Smc3_Mesdc2",
                    "type": null,
                    "score": null,
                    "reversable": false,
                    "correlations": {
                        "group2": 0.23025950861890157
                    },
                    "regulatory_source": "Smc3",
                    "regulatory_target": "Mesdc2"
                },
                "Smc3_Metap2": {
                    "id": "Smc3_Metap2",
                    "type": null,
                    "score": null,
                    "reversable": false,
                    "correlations": {
                        "group2": 0.478803585949415
                    },
                    "regulatory_source": "Smc3",
                    "regulatory_target": "Metap2"
                },
                "Smc3_Mlec": {
                    "id": "Smc3_Mlec",
                    "type": null,
                    "score": null,
                    "reversable": false,
                    "correlations": {
                        "group2": 0.2228771737765494
                    },
                    "regulatory_source": "Smc3",
                    "regulatory_target": "Mlec"
                },
                "Smc3_Mlf2": {
                    "id": "Smc3_Mlf2",
                    "type": null,
                    "score": null,
                    "reversable": false,
                    "correlations": {
                        "group2": 0.21957820713529816
                    },
                    "regulatory_source": "Smc3",
                    "regulatory_target": "Mlf2"
                },
                "Smc3_Morf4l2": {
                    "id": "Smc3_Morf4l2",
                    "type": null,
                    "score": null,
                    "reversable": false,
                    "correlations": {
                        "group2": 0.3198916452009701
                    },
                    "regulatory_source": "Smc3",
                    "regulatory_target": "Morf4l2"
                },
                "Smc3_Mrfap1": {
                    "id": "Smc3_Mrfap1",
                    "type": null,
                    "score": null,
                    "reversable": false,
                    "correlations": {
                        "group2": 0.3201939291801859
                    },
                    "regulatory_source": "Smc3",
                    "regulatory_target": "Mrfap1"
                },
                "Smc3_Mrpl13": {
                    "id": "Smc3_Mrpl13",
                    "type": null,
                    "score": null,
                    "reversable": false,
                    "correlations": {
                        "group2": 0.20199296633897412
                    },
                    "regulatory_source": "Smc3",
                    "regulatory_target": "Mrpl13"
                },
                "Smc3_Mrpl14": {
                    "id": "Smc3_Mrpl14",
                    "type": null,
                    "score": null,
                    "reversable": false,
                    "correlations": {
                        "group2": 0.2608754890814729
                    },
                    "regulatory_source": "Smc3",
                    "regulatory_target": "Mrpl14"
                },
                "Smc3_Mrpl17": {
                    "id": "Smc3_Mrpl17",
                    "type": null,
                    "score": null,
                    "reversable": false,
                    "correlations": {
                        "group2": 0.3285760075642328
                    },
                    "regulatory_source": "Smc3",
                    "regulatory_target": "Mrpl17"
                },
                "Smc3_Mrpl20": {
                    "id": "Smc3_Mrpl20",
                    "type": null,
                    "score": null,
                    "reversable": false,
                    "correlations": {
                        "group2": 0.29702047708627666
                    },
                    "regulatory_source": "Smc3",
                    "regulatory_target": "Mrpl20"
                },
                "Smc3_Mrps15": {
                    "id": "Smc3_Mrps15",
                    "type": null,
                    "score": null,
                    "reversable": false,
                    "correlations": {
                        "group2": 0.24679945286078409
                    },
                    "regulatory_source": "Smc3",
                    "regulatory_target": "Mrps15"
                },
                "Smc3_Mrps7": {
                    "id": "Smc3_Mrps7",
                    "type": null,
                    "score": null,
                    "reversable": false,
                    "correlations": {
                        "group2": 0.32940014793238204
                    },
                    "regulatory_source": "Smc3",
                    "regulatory_target": "Mrps7"
                },
                "Smc3_Mrto4": {
                    "id": "Smc3_Mrto4",
                    "type": null,
                    "score": null,
                    "reversable": false,
                    "correlations": {
                        "group2": 0.3239129357505795
                    },
                    "regulatory_source": "Smc3",
                    "regulatory_target": "Mrto4"
                },
                "Smc3_Myl12a": {
                    "id": "Smc3_Myl12a",
                    "type": null,
                    "score": null,
                    "reversable": false,
                    "correlations": {
                        "group2": 0.30137768129299547
                    },
                    "regulatory_source": "Smc3",
                    "regulatory_target": "Myl12a"
                },
                "Smc3_Mylpf": {
                    "id": "Smc3_Mylpf",
                    "type": null,
                    "score": null,
                    "reversable": false,
                    "correlations": {
                        "group2": 0.4961314880656508
                    },
                    "regulatory_source": "Smc3",
                    "regulatory_target": "Mylpf"
                },
                "Smc3_Ndufa12": {
                    "id": "Smc3_Ndufa12",
                    "type": null,
                    "score": null,
                    "reversable": false,
                    "correlations": {
                        "group2": 0.27203167932963307
                    },
                    "regulatory_source": "Smc3",
                    "regulatory_target": "Ndufa12"
                },
                "Smc3_Ndufa13": {
                    "id": "Smc3_Ndufa13",
                    "type": null,
                    "score": null,
                    "reversable": false,
                    "correlations": {
                        "group2": 0.20753268873275044
                    },
                    "regulatory_source": "Smc3",
                    "regulatory_target": "Ndufa13"
                },
                "Smc3_Ndufa3": {
                    "id": "Smc3_Ndufa3",
                    "type": null,
                    "score": null,
                    "reversable": false,
                    "correlations": {
                        "group2": 0.23455308682177398
                    },
                    "regulatory_source": "Smc3",
                    "regulatory_target": "Ndufa3"
                },
                "Smc3_Ndufa5": {
                    "id": "Smc3_Ndufa5",
                    "type": null,
                    "score": null,
                    "reversable": false,
                    "correlations": {
                        "group2": 0.44362260386069635
                    },
                    "regulatory_source": "Smc3",
                    "regulatory_target": "Ndufa5"
                },
                "Smc3_Ndufab1": {
                    "id": "Smc3_Ndufab1",
                    "type": null,
                    "score": null,
                    "reversable": false,
                    "correlations": {
                        "group2": 0.4336446151436029
                    },
                    "regulatory_source": "Smc3",
                    "regulatory_target": "Ndufab1"
                },
                "Smc3_Ndufb3": {
                    "id": "Smc3_Ndufb3",
                    "type": null,
                    "score": null,
                    "reversable": false,
                    "correlations": {
                        "group2": 0.2219061783358449
                    },
                    "regulatory_source": "Smc3",
                    "regulatory_target": "Ndufb3"
                },
                "Smc3_Ndufb5": {
                    "id": "Smc3_Ndufb5",
                    "type": null,
                    "score": null,
                    "reversable": false,
                    "correlations": {
                        "group2": 0.46410013253084864
                    },
                    "regulatory_source": "Smc3",
                    "regulatory_target": "Ndufb5"
                },
                "Smc3_Ndufc2": {
                    "id": "Smc3_Ndufc2",
                    "type": null,
                    "score": null,
                    "reversable": false,
                    "correlations": {
                        "group2": 0.31740909839861625
                    },
                    "regulatory_source": "Smc3",
                    "regulatory_target": "Ndufc2"
                },
                "Smc3_Ndufs2": {
                    "id": "Smc3_Ndufs2",
                    "type": null,
                    "score": null,
                    "reversable": false,
                    "correlations": {
                        "group2": 0.30632364001804563
                    },
                    "regulatory_source": "Smc3",
                    "regulatory_target": "Ndufs2"
                },
                "Smc3_Ndufs4": {
                    "id": "Smc3_Ndufs4",
                    "type": null,
                    "score": null,
                    "reversable": false,
                    "correlations": {
                        "group2": 0.2523280067872967
                    },
                    "regulatory_source": "Smc3",
                    "regulatory_target": "Ndufs4"
                },
                "Smc3_Ndufs5": {
                    "id": "Smc3_Ndufs5",
                    "type": null,
                    "score": null,
                    "reversable": false,
                    "correlations": {
                        "group2": 0.40417432835726846
                    },
                    "regulatory_source": "Smc3",
                    "regulatory_target": "Ndufs5"
                },
                "Smc3_Ndufs8": {
                    "id": "Smc3_Ndufs8",
                    "type": null,
                    "score": null,
                    "reversable": false,
                    "correlations": {
                        "group2": 0.3090626111162937
                    },
                    "regulatory_source": "Smc3",
                    "regulatory_target": "Ndufs8"
                },
                "Smc3_Neat1": {
                    "id": "Smc3_Neat1",
                    "type": null,
                    "score": null,
                    "reversable": false,
                    "correlations": {
                        "group2": -0.2310198310820917
                    },
                    "regulatory_source": "Smc3",
                    "regulatory_target": "Neat1"
                },
                "Smc3_Nedd4": {
                    "id": "Smc3_Nedd4",
                    "type": null,
                    "score": null,
                    "reversable": false,
                    "correlations": {
                        "group2": 0.2260484234160401
                    },
                    "regulatory_source": "Smc3",
                    "regulatory_target": "Nedd4"
                },
                "Smc3_Nedd8": {
                    "id": "Smc3_Nedd8",
                    "type": null,
                    "score": null,
                    "reversable": false,
                    "correlations": {
                        "group2": 0.28820563755748474
                    },
                    "regulatory_source": "Smc3",
                    "regulatory_target": "Nedd8"
                },
                "Smc3_Nme1": {
                    "id": "Smc3_Nme1",
                    "type": null,
                    "score": null,
                    "reversable": false,
                    "correlations": {
                        "group2": 0.5010073275121253
                    },
                    "regulatory_source": "Smc3",
                    "regulatory_target": "Nme1"
                },
                "Smc3_Nrp1": {
                    "id": "Smc3_Nrp1",
                    "type": null,
                    "score": null,
                    "reversable": false,
                    "correlations": {
                        "group2": -0.21356597397538507
                    },
                    "regulatory_source": "Smc3",
                    "regulatory_target": "Nrp1"
                },
                "Smc3_Nsa2": {
                    "id": "Smc3_Nsa2",
                    "type": null,
                    "score": null,
                    "reversable": false,
                    "correlations": {
                        "group2": 0.36039160447728996
                    },
                    "regulatory_source": "Smc3",
                    "regulatory_target": "Nsa2"
                },
                "Smc3_Ociad1": {
                    "id": "Smc3_Ociad1",
                    "type": null,
                    "score": null,
                    "reversable": false,
                    "correlations": {
                        "group2": 0.22132610910643916
                    },
                    "regulatory_source": "Smc3",
                    "regulatory_target": "Ociad1"
                },
                "Smc3_Ola1": {
                    "id": "Smc3_Ola1",
                    "type": null,
                    "score": null,
                    "reversable": false,
                    "correlations": {
                        "group2": 0.42360331781896826
                    },
                    "regulatory_source": "Smc3",
                    "regulatory_target": "Ola1"
                },
                "Smc3_Orc6": {
                    "id": "Smc3_Orc6",
                    "type": null,
                    "score": null,
                    "reversable": false,
                    "correlations": {
                        "group2": 0.295959432009699
                    },
                    "regulatory_source": "Smc3",
                    "regulatory_target": "Orc6"
                },
                "Smc3_Ost4": {
                    "id": "Smc3_Ost4",
                    "type": null,
                    "score": null,
                    "reversable": false,
                    "correlations": {
                        "group2": 0.3303433398992428
                    },
                    "regulatory_source": "Smc3",
                    "regulatory_target": "Ost4"
                },
                "Smc3_Oxct1": {
                    "id": "Smc3_Oxct1",
                    "type": null,
                    "score": null,
                    "reversable": false,
                    "correlations": {
                        "group2": 0.2447175467477547
                    },
                    "regulatory_source": "Smc3",
                    "regulatory_target": "Oxct1"
                },
                "Smc3_Pabpc1": {
                    "id": "Smc3_Pabpc1",
                    "type": null,
                    "score": null,
                    "reversable": false,
                    "correlations": {
                        "group2": 0.3141106708791825
                    },
                    "regulatory_source": "Smc3",
                    "regulatory_target": "Pabpc1"
                },
                "Smc3_Pafah1b1": {
                    "id": "Smc3_Pafah1b1",
                    "type": null,
                    "score": null,
                    "reversable": false,
                    "correlations": {
                        "group2": 0.40711127657345547
                    },
                    "regulatory_source": "Smc3",
                    "regulatory_target": "Pafah1b1"
                },
                "Smc3_Pcbp2": {
                    "id": "Smc3_Pcbp2",
                    "type": null,
                    "score": null,
                    "reversable": false,
                    "correlations": {
                        "group2": 0.43658084744769027
                    },
                    "regulatory_source": "Smc3",
                    "regulatory_target": "Pcbp2"
                },
                "Smc3_Pdap1": {
                    "id": "Smc3_Pdap1",
                    "type": null,
                    "score": null,
                    "reversable": false,
                    "correlations": {
                        "group2": 0.43041766753854355
                    },
                    "regulatory_source": "Smc3",
                    "regulatory_target": "Pdap1"
                },
                "Smc3_Pdcd5": {
                    "id": "Smc3_Pdcd5",
                    "type": null,
                    "score": null,
                    "reversable": false,
                    "correlations": {
                        "group2": 0.30053066854894733
                    },
                    "regulatory_source": "Smc3",
                    "regulatory_target": "Pdcd5"
                },
                "Smc3_Pdcd6": {
                    "id": "Smc3_Pdcd6",
                    "type": null,
                    "score": null,
                    "reversable": false,
                    "correlations": {
                        "group2": 0.32158225629760817
                    },
                    "regulatory_source": "Smc3",
                    "regulatory_target": "Pdcd6"
                },
                "Smc3_Pdcl3": {
                    "id": "Smc3_Pdcl3",
                    "type": null,
                    "score": null,
                    "reversable": false,
                    "correlations": {
                        "group2": 0.42042374125753734
                    },
                    "regulatory_source": "Smc3",
                    "regulatory_target": "Pdcl3"
                },
                "Smc3_Pdia3": {
                    "id": "Smc3_Pdia3",
                    "type": null,
                    "score": null,
                    "reversable": false,
                    "correlations": {
                        "group2": 0.20617081808849191
                    },
                    "regulatory_source": "Smc3",
                    "regulatory_target": "Pdia3"
                },
                "Smc3_Pdlim7": {
                    "id": "Smc3_Pdlim7",
                    "type": null,
                    "score": null,
                    "reversable": false,
                    "correlations": {
                        "group2": -0.23101193446691914
                    },
                    "regulatory_source": "Smc3",
                    "regulatory_target": "Pdlim7"
                },
                "Smc3_Pfdn5": {
                    "id": "Smc3_Pfdn5",
                    "type": null,
                    "score": null,
                    "reversable": false,
                    "correlations": {
                        "group2": 0.26540587511116054
                    },
                    "regulatory_source": "Smc3",
                    "regulatory_target": "Pfdn5"
                },
                "Smc3_Pfn1": {
                    "id": "Smc3_Pfn1",
                    "type": null,
                    "score": null,
                    "reversable": false,
                    "correlations": {
                        "group2": 0.4148264805771112
                    },
                    "regulatory_source": "Smc3",
                    "regulatory_target": "Pfn1"
                },
                "Smc3_Phldb2": {
                    "id": "Smc3_Phldb2",
                    "type": null,
                    "score": null,
                    "reversable": false,
                    "correlations": {
                        "group2": -0.24122413361845382
                    },
                    "regulatory_source": "Smc3",
                    "regulatory_target": "Phldb2"
                },
                "Smc3_Pkm": {
                    "id": "Smc3_Pkm",
                    "type": null,
                    "score": null,
                    "reversable": false,
                    "correlations": {
                        "group2": 0.49523230471397206
                    },
                    "regulatory_source": "Smc3",
                    "regulatory_target": "Pkm"
                },
                "Smc3_Pla2g1b": {
                    "id": "Smc3_Pla2g1b",
                    "type": null,
                    "score": null,
                    "reversable": false,
                    "correlations": {
                        "group2": 0.35037040201349573
                    },
                    "regulatory_source": "Smc3",
                    "regulatory_target": "Pla2g1b"
                },
                "Smc3_Polr1d": {
                    "id": "Smc3_Polr1d",
                    "type": null,
                    "score": null,
                    "reversable": false,
                    "correlations": {
                        "group2": 0.44173746053639507
                    },
                    "regulatory_source": "Smc3",
                    "regulatory_target": "Polr1d"
                },
                "Smc3_Polr2m": {
                    "id": "Smc3_Polr2m",
                    "type": null,
                    "score": null,
                    "reversable": false,
                    "correlations": {
                        "group2": 0.34007644794287517
                    },
                    "regulatory_source": "Smc3",
                    "regulatory_target": "Polr2m"
                },
                "Smc3_Postn": {
                    "id": "Smc3_Postn",
                    "type": null,
                    "score": null,
                    "reversable": false,
                    "correlations": {
                        "group2": -0.21204593965231355
                    },
                    "regulatory_source": "Smc3",
                    "regulatory_target": "Postn"
                },
                "Smc3_Ppib": {
                    "id": "Smc3_Ppib",
                    "type": null,
                    "score": null,
                    "reversable": false,
                    "correlations": {
                        "group2": 0.24971928975173627
                    },
                    "regulatory_source": "Smc3",
                    "regulatory_target": "Ppib"
                },
                "Smc3_Ppig": {
                    "id": "Smc3_Ppig",
                    "type": null,
                    "score": null,
                    "reversable": false,
                    "correlations": {
                        "group2": 0.38928101625683487
                    },
                    "regulatory_source": "Smc3",
                    "regulatory_target": "Ppig"
                },
                "Smc3_Ppp1ca": {
                    "id": "Smc3_Ppp1ca",
                    "type": null,
                    "score": null,
                    "reversable": false,
                    "correlations": {
                        "group2": 0.34935711182649476
                    },
                    "regulatory_source": "Smc3",
                    "regulatory_target": "Ppp1ca"
                },
                "Smc3_Ppp1r11": {
                    "id": "Smc3_Ppp1r11",
                    "type": null,
                    "score": null,
                    "reversable": false,
                    "correlations": {
                        "group2": 0.2777744593294794
                    },
                    "regulatory_source": "Smc3",
                    "regulatory_target": "Ppp1r11"
                },
                "Smc3_Ppp1r2": {
                    "id": "Smc3_Ppp1r2",
                    "type": null,
                    "score": null,
                    "reversable": false,
                    "correlations": {
                        "group2": 0.30352497455894173
                    },
                    "regulatory_source": "Smc3",
                    "regulatory_target": "Ppp1r2"
                },
                "Smc3_Ppp2ca": {
                    "id": "Smc3_Ppp2ca",
                    "type": null,
                    "score": null,
                    "reversable": false,
                    "correlations": {
                        "group2": 0.3486504199402384
                    },
                    "regulatory_source": "Smc3",
                    "regulatory_target": "Ppp2ca"
                },
                "Smc3_Prelid1": {
                    "id": "Smc3_Prelid1",
                    "type": null,
                    "score": null,
                    "reversable": false,
                    "correlations": {
                        "group2": 0.21892426530404133
                    },
                    "regulatory_source": "Smc3",
                    "regulatory_target": "Prelid1"
                },
                "Smc3_Prnp": {
                    "id": "Smc3_Prnp",
                    "type": null,
                    "score": null,
                    "reversable": false,
                    "correlations": {
                        "group2": -0.24234834911701256
                    },
                    "regulatory_source": "Smc3",
                    "regulatory_target": "Prnp"
                },
                "Smc3_Prpf40a": {
                    "id": "Smc3_Prpf40a",
                    "type": null,
                    "score": null,
                    "reversable": false,
                    "correlations": {
                        "group2": 0.31600899020799494
                    },
                    "regulatory_source": "Smc3",
                    "regulatory_target": "Prpf40a"
                },
                "Smc3_Prrx1": {
                    "id": "Smc3_Prrx1",
                    "type": null,
                    "score": null,
                    "reversable": false,
                    "correlations": {
                        "group2": -0.23398446985777555
                    },
                    "regulatory_source": "Smc3",
                    "regulatory_target": "Prrx1"
                },
                "Smc3_Prrx2": {
                    "id": "Smc3_Prrx2",
                    "type": null,
                    "score": null,
                    "reversable": false,
                    "correlations": {
                        "group2": -0.22393443863907003
                    },
                    "regulatory_source": "Smc3",
                    "regulatory_target": "Prrx2"
                },
                "Smc3_Prss23": {
                    "id": "Smc3_Prss23",
                    "type": null,
                    "score": null,
                    "reversable": false,
                    "correlations": {
                        "group2": -0.23223242067427946
                    },
                    "regulatory_source": "Smc3",
                    "regulatory_target": "Prss23"
                },
                "Smc3_Psat1": {
                    "id": "Smc3_Psat1",
                    "type": null,
                    "score": null,
                    "reversable": false,
                    "correlations": {
                        "group2": 0.23262820064454368
                    },
                    "regulatory_source": "Smc3",
                    "regulatory_target": "Psat1"
                },
                "Smc3_Psma5": {
                    "id": "Smc3_Psma5",
                    "type": null,
                    "score": null,
                    "reversable": false,
                    "correlations": {
                        "group2": 0.3553597162507108
                    },
                    "regulatory_source": "Smc3",
                    "regulatory_target": "Psma5"
                },
                "Smc3_Psmb1": {
                    "id": "Smc3_Psmb1",
                    "type": null,
                    "score": null,
                    "reversable": false,
                    "correlations": {
                        "group2": 0.27137405122658
                    },
                    "regulatory_source": "Smc3",
                    "regulatory_target": "Psmb1"
                },
                "Smc3_Psmc6": {
                    "id": "Smc3_Psmc6",
                    "type": null,
                    "score": null,
                    "reversable": false,
                    "correlations": {
                        "group2": 0.310719949364582
                    },
                    "regulatory_source": "Smc3",
                    "regulatory_target": "Psmc6"
                },
                "Smc3_Psmd13": {
                    "id": "Smc3_Psmd13",
                    "type": null,
                    "score": null,
                    "reversable": false,
                    "correlations": {
                        "group2": 0.33879273058327924
                    },
                    "regulatory_source": "Smc3",
                    "regulatory_target": "Psmd13"
                },
                "Smc3_Psmd6": {
                    "id": "Smc3_Psmd6",
                    "type": null,
                    "score": null,
                    "reversable": false,
                    "correlations": {
                        "group2": 0.46351018213931894
                    },
                    "regulatory_source": "Smc3",
                    "regulatory_target": "Psmd6"
                },
                "Smc3_Psmd8": {
                    "id": "Smc3_Psmd8",
                    "type": null,
                    "score": null,
                    "reversable": false,
                    "correlations": {
                        "group2": 0.26144521253334935
                    },
                    "regulatory_source": "Smc3",
                    "regulatory_target": "Psmd8"
                },
                "Smc3_Ptrf": {
                    "id": "Smc3_Ptrf",
                    "type": null,
                    "score": null,
                    "reversable": false,
                    "correlations": {
                        "group2": -0.2638678841289871
                    },
                    "regulatory_source": "Smc3",
                    "regulatory_target": "Ptrf"
                },
                "Smc3_Rab18": {
                    "id": "Smc3_Rab18",
                    "type": null,
                    "score": null,
                    "reversable": false,
                    "correlations": {
                        "group2": 0.30106374605131564
                    },
                    "regulatory_source": "Smc3",
                    "regulatory_target": "Rab18"
                },
                "Smc3_Rac1": {
                    "id": "Smc3_Rac1",
                    "type": null,
                    "score": null,
                    "reversable": false,
                    "correlations": {
                        "group2": 0.26452729852575513
                    },
                    "regulatory_source": "Smc3",
                    "regulatory_target": "Rac1"
                },
                "Smc3_Rala": {
                    "id": "Smc3_Rala",
                    "type": null,
                    "score": null,
                    "reversable": false,
                    "correlations": {
                        "group2": 0.2064500333284486
                    },
                    "regulatory_source": "Smc3",
                    "regulatory_target": "Rala"
                },
                "Smc3_Rap1a": {
                    "id": "Smc3_Rap1a",
                    "type": null,
                    "score": null,
                    "reversable": false,
                    "correlations": {
                        "group2": 0.22643941588473912
                    },
                    "regulatory_source": "Smc3",
                    "regulatory_target": "Rap1a"
                },
                "Smc3_Rap1b": {
                    "id": "Smc3_Rap1b",
                    "type": null,
                    "score": null,
                    "reversable": false,
                    "correlations": {
                        "group2": 0.3301650696834859
                    },
                    "regulatory_source": "Smc3",
                    "regulatory_target": "Rap1b"
                },
                "Smc3_Rasgrp2": {
                    "id": "Smc3_Rasgrp2",
                    "type": null,
                    "score": null,
                    "reversable": false,
                    "correlations": {
                        "group2": 0.2513987647611762
                    },
                    "regulatory_source": "Smc3",
                    "regulatory_target": "Rasgrp2"
                },
                "Smc3_Rbbp7": {
                    "id": "Smc3_Rbbp7",
                    "type": null,
                    "score": null,
                    "reversable": false,
                    "correlations": {
                        "group2": 0.40421516432412297
                    },
                    "regulatory_source": "Smc3",
                    "regulatory_target": "Rbbp7"
                },
                "Smc3_Rbm17": {
                    "id": "Smc3_Rbm17",
                    "type": null,
                    "score": null,
                    "reversable": false,
                    "correlations": {
                        "group2": 0.27762683907680963
                    },
                    "regulatory_source": "Smc3",
                    "regulatory_target": "Rbm17"
                },
                "Smc3_Rbm39": {
                    "id": "Smc3_Rbm39",
                    "type": null,
                    "score": null,
                    "reversable": false,
                    "correlations": {
                        "group2": 0.4393426037954689
                    },
                    "regulatory_source": "Smc3",
                    "regulatory_target": "Rbm39"
                },
                "Smc3_Rbmxl2": {
                    "id": "Smc3_Rbmxl2",
                    "type": null,
                    "score": null,
                    "reversable": false,
                    "correlations": {
                        "group2": 0.4163267724018564
                    },
                    "regulatory_source": "Smc3",
                    "regulatory_target": "Rbmxl2"
                },
                "Smc3_Rdx": {
                    "id": "Smc3_Rdx",
                    "type": null,
                    "score": null,
                    "reversable": false,
                    "correlations": {
                        "group2": 0.31780590246645546
                    },
                    "regulatory_source": "Smc3",
                    "regulatory_target": "Rdx"
                },
                "Smc3_Rer1": {
                    "id": "Smc3_Rer1",
                    "type": null,
                    "score": null,
                    "reversable": false,
                    "correlations": {
                        "group2": 0.23331907525887377
                    },
                    "regulatory_source": "Smc3",
                    "regulatory_target": "Rer1"
                },
                "Smc3_Rheb": {
                    "id": "Smc3_Rheb",
                    "type": null,
                    "score": null,
                    "reversable": false,
                    "correlations": {
                        "group2": 0.3575162240875689
                    },
                    "regulatory_source": "Smc3",
                    "regulatory_target": "Rheb"
                },
                "Smc3_Rhoa": {
                    "id": "Smc3_Rhoa",
                    "type": null,
                    "score": null,
                    "reversable": false,
                    "correlations": {
                        "group2": 0.36192431489770516
                    },
                    "regulatory_source": "Smc3",
                    "regulatory_target": "Rhoa"
                },
                "Smc3_Rnf187": {
                    "id": "Smc3_Rnf187",
                    "type": null,
                    "score": null,
                    "reversable": false,
                    "correlations": {
                        "group2": 0.3181423593257182
                    },
                    "regulatory_source": "Smc3",
                    "regulatory_target": "Rnf187"
                },
                "Smc3_Rock2": {
                    "id": "Smc3_Rock2",
                    "type": null,
                    "score": null,
                    "reversable": false,
                    "correlations": {
                        "group2": -0.22365260107775947
                    },
                    "regulatory_source": "Smc3",
                    "regulatory_target": "Rock2"
                },
                "Smc3_Rpl10a": {
                    "id": "Smc3_Rpl10a",
                    "type": null,
                    "score": null,
                    "reversable": false,
                    "correlations": {
                        "group2": 0.24969582385361347
                    },
                    "regulatory_source": "Smc3",
                    "regulatory_target": "Rpl10a"
                },
                "Smc3_Rpl11": {
                    "id": "Smc3_Rpl11",
                    "type": null,
                    "score": null,
                    "reversable": false,
                    "correlations": {
                        "group2": 0.44896319005874086
                    },
                    "regulatory_source": "Smc3",
                    "regulatory_target": "Rpl11"
                },
                "Smc3_Rpl13": {
                    "id": "Smc3_Rpl13",
                    "type": null,
                    "score": null,
                    "reversable": false,
                    "correlations": {
                        "group2": 0.44745800735125296
                    },
                    "regulatory_source": "Smc3",
                    "regulatory_target": "Rpl13"
                },
                "Smc3_Rpl13a": {
                    "id": "Smc3_Rpl13a",
                    "type": null,
                    "score": null,
                    "reversable": false,
                    "correlations": {
                        "group2": 0.4357396336850937
                    },
                    "regulatory_source": "Smc3",
                    "regulatory_target": "Rpl13a"
                },
                "Smc3_Rpl14": {
                    "id": "Smc3_Rpl14",
                    "type": null,
                    "score": null,
                    "reversable": false,
                    "correlations": {
                        "group2": 0.4690387755749347
                    },
                    "regulatory_source": "Smc3",
                    "regulatory_target": "Rpl14"
                },
                "Smc3_Rpl18a": {
                    "id": "Smc3_Rpl18a",
                    "type": null,
                    "score": null,
                    "reversable": false,
                    "correlations": {
                        "group2": 0.3386605956284341
                    },
                    "regulatory_source": "Smc3",
                    "regulatory_target": "Rpl18a"
                },
                "Smc3_Rpl19": {
                    "id": "Smc3_Rpl19",
                    "type": null,
                    "score": null,
                    "reversable": false,
                    "correlations": {
                        "group2": 0.4390953051798062
                    },
                    "regulatory_source": "Smc3",
                    "regulatory_target": "Rpl19"
                },
                "Smc3_Rpl22": {
                    "id": "Smc3_Rpl22",
                    "type": null,
                    "score": null,
                    "reversable": false,
                    "correlations": {
                        "group2": 0.45180086371636424
                    },
                    "regulatory_source": "Smc3",
                    "regulatory_target": "Rpl22"
                },
                "Smc3_Rpl23": {
                    "id": "Smc3_Rpl23",
                    "type": null,
                    "score": null,
                    "reversable": false,
                    "correlations": {
                        "group2": 0.4590637546408945
                    },
                    "regulatory_source": "Smc3",
                    "regulatory_target": "Rpl23"
                },
                "Smc3_Rpl24": {
                    "id": "Smc3_Rpl24",
                    "type": null,
                    "score": null,
                    "reversable": false,
                    "correlations": {
                        "group2": 0.3577014300345143
                    },
                    "regulatory_source": "Smc3",
                    "regulatory_target": "Rpl24"
                },
                "Smc3_Rpl27a": {
                    "id": "Smc3_Rpl27a",
                    "type": null,
                    "score": null,
                    "reversable": false,
                    "correlations": {
                        "group2": 0.41192567507820965
                    },
                    "regulatory_source": "Smc3",
                    "regulatory_target": "Rpl27a"
                },
                "Smc3_Rpl3": {
                    "id": "Smc3_Rpl3",
                    "type": null,
                    "score": null,
                    "reversable": false,
                    "correlations": {
                        "group2": 0.419190001838254
                    },
                    "regulatory_source": "Smc3",
                    "regulatory_target": "Rpl3"
                },
                "Smc3_Rpl30": {
                    "id": "Smc3_Rpl30",
                    "type": null,
                    "score": null,
                    "reversable": false,
                    "correlations": {
                        "group2": 0.39832261180942413
                    },
                    "regulatory_source": "Smc3",
                    "regulatory_target": "Rpl30"
                },
                "Smc3_Rpl32": {
                    "id": "Smc3_Rpl32",
                    "type": null,
                    "score": null,
                    "reversable": false,
                    "correlations": {
                        "group2": 0.41658002572356834
                    },
                    "regulatory_source": "Smc3",
                    "regulatory_target": "Rpl32"
                },
                "Smc3_Rpl35": {
                    "id": "Smc3_Rpl35",
                    "type": null,
                    "score": null,
                    "reversable": false,
                    "correlations": {
                        "group2": 0.32297976102481846
                    },
                    "regulatory_source": "Smc3",
                    "regulatory_target": "Rpl35"
                },
                "Smc3_Rpl36a": {
                    "id": "Smc3_Rpl36a",
                    "type": null,
                    "score": null,
                    "reversable": false,
                    "correlations": {
                        "group2": 0.36733202610420096
                    },
                    "regulatory_source": "Smc3",
                    "regulatory_target": "Rpl36a"
                },
                "Smc3_Rpl38": {
                    "id": "Smc3_Rpl38",
                    "type": null,
                    "score": null,
                    "reversable": false,
                    "correlations": {
                        "group2": 0.3644833532058732
                    },
                    "regulatory_source": "Smc3",
                    "regulatory_target": "Rpl38"
                },
                "Smc3_Rpl4": {
                    "id": "Smc3_Rpl4",
                    "type": null,
                    "score": null,
                    "reversable": false,
                    "correlations": {
                        "group2": 0.44682408706055105
                    },
                    "regulatory_source": "Smc3",
                    "regulatory_target": "Rpl4"
                },
                "Smc3_Rplp0": {
                    "id": "Smc3_Rplp0",
                    "type": null,
                    "score": null,
                    "reversable": false,
                    "correlations": {
                        "group2": 0.25608729705172967
                    },
                    "regulatory_source": "Smc3",
                    "regulatory_target": "Rplp0"
                },
                "Smc3_Rplp1": {
                    "id": "Smc3_Rplp1",
                    "type": null,
                    "score": null,
                    "reversable": false,
                    "correlations": {
                        "group2": 0.3646621649549929
                    },
                    "regulatory_source": "Smc3",
                    "regulatory_target": "Rplp1"
                },
                "Smc3_Rps11": {
                    "id": "Smc3_Rps11",
                    "type": null,
                    "score": null,
                    "reversable": false,
                    "correlations": {
                        "group2": 0.45231396803483886
                    },
                    "regulatory_source": "Smc3",
                    "regulatory_target": "Rps11"
                },
                "Smc3_Rps12": {
                    "id": "Smc3_Rps12",
                    "type": null,
                    "score": null,
                    "reversable": false,
                    "correlations": {
                        "group2": 0.3593203689405733
                    },
                    "regulatory_source": "Smc3",
                    "regulatory_target": "Rps12"
                },
                "Smc3_Rps13": {
                    "id": "Smc3_Rps13",
                    "type": null,
                    "score": null,
                    "reversable": false,
                    "correlations": {
                        "group2": 0.45514791522884535
                    },
                    "regulatory_source": "Smc3",
                    "regulatory_target": "Rps13"
                },
                "Smc3_Rps14": {
                    "id": "Smc3_Rps14",
                    "type": null,
                    "score": null,
                    "reversable": false,
                    "correlations": {
                        "group2": 0.39083846380349013
                    },
                    "regulatory_source": "Smc3",
                    "regulatory_target": "Rps14"
                },
                "Smc3_Rps15": {
                    "id": "Smc3_Rps15",
                    "type": null,
                    "score": null,
                    "reversable": false,
                    "correlations": {
                        "group2": 0.4279339985683439
                    },
                    "regulatory_source": "Smc3",
                    "regulatory_target": "Rps15"
                },
                "Smc3_Rps15a": {
                    "id": "Smc3_Rps15a",
                    "type": null,
                    "score": null,
                    "reversable": false,
                    "correlations": {
                        "group2": 0.333855386265603
                    },
                    "regulatory_source": "Smc3",
                    "regulatory_target": "Rps15a"
                },
                "Smc3_Rps19": {
                    "id": "Smc3_Rps19",
                    "type": null,
                    "score": null,
                    "reversable": false,
                    "correlations": {
                        "group2": 0.3321172356852415
                    },
                    "regulatory_source": "Smc3",
                    "regulatory_target": "Rps19"
                },
                "Smc3_Rps20": {
                    "id": "Smc3_Rps20",
                    "type": null,
                    "score": null,
                    "reversable": false,
                    "correlations": {
                        "group2": 0.46005957862728786
                    },
                    "regulatory_source": "Smc3",
                    "regulatory_target": "Rps20"
                },
                "Smc3_Rps23": {
                    "id": "Smc3_Rps23",
                    "type": null,
                    "score": null,
                    "reversable": false,
                    "correlations": {
                        "group2": 0.4215988239025779
                    },
                    "regulatory_source": "Smc3",
                    "regulatory_target": "Rps23"
                },
                "Smc3_Rps24": {
                    "id": "Smc3_Rps24",
                    "type": null,
                    "score": null,
                    "reversable": false,
                    "correlations": {
                        "group2": 0.39734983944306324
                    },
                    "regulatory_source": "Smc3",
                    "regulatory_target": "Rps24"
                },
                "Smc3_Rps27a": {
                    "id": "Smc3_Rps27a",
                    "type": null,
                    "score": null,
                    "reversable": false,
                    "correlations": {
                        "group2": 0.4076064503684654
                    },
                    "regulatory_source": "Smc3",
                    "regulatory_target": "Rps27a"
                },
                "Smc3_Rps27l": {
                    "id": "Smc3_Rps27l",
                    "type": null,
                    "score": null,
                    "reversable": false,
                    "correlations": {
                        "group2": 0.40248634457133803
                    },
                    "regulatory_source": "Smc3",
                    "regulatory_target": "Rps27l"
                },
                "Smc3_Rps3a1": {
                    "id": "Smc3_Rps3a1",
                    "type": null,
                    "score": null,
                    "reversable": false,
                    "correlations": {
                        "group2": 0.31443233552649885
                    },
                    "regulatory_source": "Smc3",
                    "regulatory_target": "Rps3a1"
                },
                "Smc3_Rps4x": {
                    "id": "Smc3_Rps4x",
                    "type": null,
                    "score": null,
                    "reversable": false,
                    "correlations": {
                        "group2": 0.362337582481447
                    },
                    "regulatory_source": "Smc3",
                    "regulatory_target": "Rps4x"
                },
                "Smc3_Rps5": {
                    "id": "Smc3_Rps5",
                    "type": null,
                    "score": null,
                    "reversable": false,
                    "correlations": {
                        "group2": 0.40937727853809114
                    },
                    "regulatory_source": "Smc3",
                    "regulatory_target": "Rps5"
                },
                "Smc3_Rps6": {
                    "id": "Smc3_Rps6",
                    "type": null,
                    "score": null,
                    "reversable": false,
                    "correlations": {
                        "group2": 0.46407644204382326
                    },
                    "regulatory_source": "Smc3",
                    "regulatory_target": "Rps6"
                },
                "Smc3_Rps7": {
                    "id": "Smc3_Rps7",
                    "type": null,
                    "score": null,
                    "reversable": false,
                    "correlations": {
                        "group2": 0.41761850889739927
                    },
                    "regulatory_source": "Smc3",
                    "regulatory_target": "Rps7"
                },
                "Smc3_Rps9": {
                    "id": "Smc3_Rps9",
                    "type": null,
                    "score": null,
                    "reversable": false,
                    "correlations": {
                        "group2": 0.3077166276981886
                    },
                    "regulatory_source": "Smc3",
                    "regulatory_target": "Rps9"
                },
                "Smc3_Rrm2": {
                    "id": "Smc3_Rrm2",
                    "type": null,
                    "score": null,
                    "reversable": false,
                    "correlations": {
                        "group2": 0.28399754256250875
                    },
                    "regulatory_source": "Smc3",
                    "regulatory_target": "Rrm2"
                },
                "Smc3_Rsu1": {
                    "id": "Smc3_Rsu1",
                    "type": null,
                    "score": null,
                    "reversable": false,
                    "correlations": {
                        "group2": 0.22300001733548758
                    },
                    "regulatory_source": "Smc3",
                    "regulatory_target": "Rsu1"
                },
                "Smc3_Rtn4": {
                    "id": "Smc3_Rtn4",
                    "type": null,
                    "score": null,
                    "reversable": false,
                    "correlations": {
                        "group2": 0.406177121154453
                    },
                    "regulatory_source": "Smc3",
                    "regulatory_target": "Rtn4"
                },
                "Smc3_Rwdd1": {
                    "id": "Smc3_Rwdd1",
                    "type": null,
                    "score": null,
                    "reversable": false,
                    "correlations": {
                        "group2": 0.47060599348425614
                    },
                    "regulatory_source": "Smc3",
                    "regulatory_target": "Rwdd1"
                },
                "Smc3_S100a4": {
                    "id": "Smc3_S100a4",
                    "type": null,
                    "score": null,
                    "reversable": false,
                    "correlations": {
                        "group2": -0.2315034864053591
                    },
                    "regulatory_source": "Smc3",
                    "regulatory_target": "S100a4"
                },
                "Smc3_S100a6": {
                    "id": "Smc3_S100a6",
                    "type": null,
                    "score": null,
                    "reversable": false,
                    "correlations": {
                        "group2": -0.2323016163497313
                    },
                    "regulatory_source": "Smc3",
                    "regulatory_target": "S100a6"
                },
                "Smc3_Scp2": {
                    "id": "Smc3_Scp2",
                    "type": null,
                    "score": null,
                    "reversable": false,
                    "correlations": {
                        "group2": 0.43612757990350925
                    },
                    "regulatory_source": "Smc3",
                    "regulatory_target": "Scp2"
                },
                "Smc3_Sdhd": {
                    "id": "Smc3_Sdhd",
                    "type": null,
                    "score": null,
                    "reversable": false,
                    "correlations": {
                        "group2": 0.25426640101775205
                    },
                    "regulatory_source": "Smc3",
                    "regulatory_target": "Sdhd"
                },
                "Smc3_Sec61b": {
                    "id": "Smc3_Sec61b",
                    "type": null,
                    "score": null,
                    "reversable": false,
                    "correlations": {
                        "group2": 0.35053528961806757
                    },
                    "regulatory_source": "Smc3",
                    "regulatory_target": "Sec61b"
                },
                "Smc3_Sec61g": {
                    "id": "Smc3_Sec61g",
                    "type": null,
                    "score": null,
                    "reversable": false,
                    "correlations": {
                        "group2": 0.40719608542607616
                    },
                    "regulatory_source": "Smc3",
                    "regulatory_target": "Sec61g"
                },
                "Smc3_Sept11": {
                    "id": "Smc3_Sept11",
                    "type": null,
                    "score": null,
                    "reversable": false,
                    "correlations": {
                        "group2": 0.3133564001830842
                    },
                    "regulatory_source": "Smc3",
                    "regulatory_target": "Sept11"
                },
                "Smc3_Serp1": {
                    "id": "Smc3_Serp1",
                    "type": null,
                    "score": null,
                    "reversable": false,
                    "correlations": {
                        "group2": 0.22234220656258158
                    },
                    "regulatory_source": "Smc3",
                    "regulatory_target": "Serp1"
                },
                "Smc3_Sfr1": {
                    "id": "Smc3_Sfr1",
                    "type": null,
                    "score": null,
                    "reversable": false,
                    "correlations": {
                        "group2": 0.3822292291243336
                    },
                    "regulatory_source": "Smc3",
                    "regulatory_target": "Sfr1"
                },
                "Smc3_Sh3bgrl": {
                    "id": "Smc3_Sh3bgrl",
                    "type": null,
                    "score": null,
                    "reversable": false,
                    "correlations": {
                        "group2": -0.21607173237978333
                    },
                    "regulatory_source": "Smc3",
                    "regulatory_target": "Sh3bgrl"
                },
                "Smc3_Sh3glb1": {
                    "id": "Smc3_Sh3glb1",
                    "type": null,
                    "score": null,
                    "reversable": false,
                    "correlations": {
                        "group2": -0.2419900918444529
                    },
                    "regulatory_source": "Smc3",
                    "regulatory_target": "Sh3glb1"
                },
                "Smc3_Shfm1": {
                    "id": "Smc3_Shfm1",
                    "type": null,
                    "score": null,
                    "reversable": false,
                    "correlations": {
                        "group2": 0.41656569815660266
                    },
                    "regulatory_source": "Smc3",
                    "regulatory_target": "Shfm1"
                },
                "Smc3_Slbp": {
                    "id": "Smc3_Slbp",
                    "type": null,
                    "score": null,
                    "reversable": false,
                    "correlations": {
                        "group2": 0.3369248760268439
                    },
                    "regulatory_source": "Smc3",
                    "regulatory_target": "Slbp"
                },
                "Smc3_Slc25a3": {
                    "id": "Smc3_Slc25a3",
                    "type": null,
                    "score": null,
                    "reversable": false,
                    "correlations": {
                        "group2": 0.3790839328517256
                    },
                    "regulatory_source": "Smc3",
                    "regulatory_target": "Slc25a3"
                },
                "Smc3_Slc25a5": {
                    "id": "Smc3_Slc25a5",
                    "type": null,
                    "score": null,
                    "reversable": false,
                    "correlations": {
                        "group2": 0.4768512531340911
                    },
                    "regulatory_source": "Smc3",
                    "regulatory_target": "Slc25a5"
                },
                "Smc4_Smc3": {
                    "id": "Smc4_Smc3",
                    "type": null,
                    "score": null,
                    "reversable": false,
                    "correlations": {
                        "group2": 0.37896878931417816
                    },
                    "regulatory_source": "Smc3",
                    "regulatory_target": "Smc4"
                },
                "Smdt1_Smc3": {
                    "id": "Smdt1_Smc3",
                    "type": null,
                    "score": null,
                    "reversable": false,
                    "correlations": {
                        "group2": 0.20520764430119046
                    },
                    "regulatory_source": "Smc3",
                    "regulatory_target": "Smdt1"
                },
                "Snrnp27_Smc3": {
                    "id": "Snrnp27_Smc3",
                    "type": null,
                    "score": null,
                    "reversable": false,
                    "correlations": {
                        "group2": 0.22060022260989084
                    },
                    "regulatory_source": "Smc3",
                    "regulatory_target": "Snrnp27"
                },
                "Snx5_Smc3": {
                    "id": "Snx5_Smc3",
                    "type": null,
                    "score": null,
                    "reversable": false,
                    "correlations": {
                        "group2": 0.3888122518552119
                    },
                    "regulatory_source": "Smc3",
                    "regulatory_target": "Snx5"
                },
                "Sox2_Smc3": {
                    "id": "Sox2_Smc3",
                    "type": null,
                    "score": null,
                    "reversable": false,
                    "correlations": {
                        "group2": 0.32289736219556747
                    },
                    "regulatory_source": "Smc3",
                    "regulatory_target": "Sox2"
                },
                "Sra1_Smc3": {
                    "id": "Sra1_Smc3",
                    "type": null,
                    "score": null,
                    "reversable": false,
                    "correlations": {
                        "group2": 0.26313080041616843
                    },
                    "regulatory_source": "Smc3",
                    "regulatory_target": "Sra1"
                },
                "Srp19_Smc3": {
                    "id": "Srp19_Smc3",
                    "type": null,
                    "score": null,
                    "reversable": false,
                    "correlations": {
                        "group2": 0.3906392865723022
                    },
                    "regulatory_source": "Smc3",
                    "regulatory_target": "Srp19"
                },
                "Srp9_Smc3": {
                    "id": "Srp9_Smc3",
                    "type": null,
                    "score": null,
                    "reversable": false,
                    "correlations": {
                        "group2": 0.22745599329872457
                    },
                    "regulatory_source": "Smc3",
                    "regulatory_target": "Srp9"
                },
                "Srsf10_Smc3": {
                    "id": "Srsf10_Smc3",
                    "type": null,
                    "score": null,
                    "reversable": false,
                    "correlations": {
                        "group2": 0.40341387806091594
                    },
                    "regulatory_source": "Smc3",
                    "regulatory_target": "Srsf10"
                },
                "Srsf11_Smc3": {
                    "id": "Srsf11_Smc3",
                    "type": null,
                    "score": null,
                    "reversable": false,
                    "correlations": {
                        "group2": 0.3653226478373109
                    },
                    "regulatory_source": "Smc3",
                    "regulatory_target": "Srsf11"
                },
                "Srsf2_Smc3": {
                    "id": "Srsf2_Smc3",
                    "type": null,
                    "score": null,
                    "reversable": false,
                    "correlations": {
                        "group2": 0.4034542275116672
                    },
                    "regulatory_source": "Smc3",
                    "regulatory_target": "Srsf2"
                },
                "Srsf3_Smc3": {
                    "id": "Srsf3_Smc3",
                    "type": null,
                    "score": null,
                    "reversable": false,
                    "correlations": {
                        "group2": 0.535388747563714
                    },
                    "regulatory_source": "Smc3",
                    "regulatory_target": "Srsf3"
                },
                "Srsf6_Smc3": {
                    "id": "Srsf6_Smc3",
                    "type": null,
                    "score": null,
                    "reversable": false,
                    "correlations": {
                        "group2": 0.35352391595518495
                    },
                    "regulatory_source": "Smc3",
                    "regulatory_target": "Srsf6"
                },
                "Srsf7_Smc3": {
                    "id": "Srsf7_Smc3",
                    "type": null,
                    "score": null,
                    "reversable": false,
                    "correlations": {
                        "group2": 0.42221668540280033
                    },
                    "regulatory_source": "Smc3",
                    "regulatory_target": "Srsf7"
                },
                "Ssrp1_Smc3": {
                    "id": "Ssrp1_Smc3",
                    "type": null,
                    "score": null,
                    "reversable": false,
                    "correlations": {
                        "group2": 0.4405157230242192
                    },
                    "regulatory_source": "Smc3",
                    "regulatory_target": "Ssrp1"
                },
                "Stmn2_Smc3": {
                    "id": "Stmn2_Smc3",
                    "type": null,
                    "score": null,
                    "reversable": false,
                    "correlations": {
                        "group2": 0.4472477303298227
                    },
                    "regulatory_source": "Smc3",
                    "regulatory_target": "Stmn2"
                },
                "Strap_Smc3": {
                    "id": "Strap_Smc3",
                    "type": null,
                    "score": null,
                    "reversable": false,
                    "correlations": {
                        "group2": 0.38151615168918
                    },
                    "regulatory_source": "Smc3",
                    "regulatory_target": "Strap"
                },
                "Swi5_Smc3": {
                    "id": "Swi5_Smc3",
                    "type": null,
                    "score": null,
                    "reversable": false,
                    "correlations": {
                        "group2": 0.46749926833346256
                    },
                    "regulatory_source": "Smc3",
                    "regulatory_target": "Swi5"
                },
                "Syncrip_Smc3": {
                    "id": "Syncrip_Smc3",
                    "type": null,
                    "score": null,
                    "reversable": false,
                    "correlations": {
                        "group2": 0.2825971894656935
                    },
                    "regulatory_source": "Smc3",
                    "regulatory_target": "Syncrip"
                },
                "Tbrg1_Smc3": {
                    "id": "Tbrg1_Smc3",
                    "type": null,
                    "score": null,
                    "reversable": false,
                    "correlations": {
                        "group2": 0.24728984214937888
                    },
                    "regulatory_source": "Smc3",
                    "regulatory_target": "Tbrg1"
                },
                "Tcea3_Smc3": {
                    "id": "Tcea3_Smc3",
                    "type": null,
                    "score": null,
                    "reversable": false,
                    "correlations": {
                        "group2": 0.26127834732883204
                    },
                    "regulatory_source": "Smc3",
                    "regulatory_target": "Tcea3"
                },
                "Tcp1_Smc3": {
                    "id": "Tcp1_Smc3",
                    "type": null,
                    "score": null,
                    "reversable": false,
                    "correlations": {
                        "group2": 0.46512580841734846
                    },
                    "regulatory_source": "Smc3",
                    "regulatory_target": "Tcp1"
                },
                "Tfcp2l1_Smc3": {
                    "id": "Tfcp2l1_Smc3",
                    "type": null,
                    "score": null,
                    "reversable": false,
                    "correlations": {
                        "group2": 0.31903233799092096
                    },
                    "regulatory_source": "Smc3",
                    "regulatory_target": "Tfcp2l1"
                },
                "Tgfb1i1_Smc3": {
                    "id": "Tgfb1i1_Smc3",
                    "type": null,
                    "score": null,
                    "reversable": false,
                    "correlations": {
                        "group2": -0.22197863261615935
                    },
                    "regulatory_source": "Smc3",
                    "regulatory_target": "Tgfb1i1"
                },
                "Thrap3_Smc3": {
                    "id": "Thrap3_Smc3",
                    "type": null,
                    "score": null,
                    "reversable": false,
                    "correlations": {
                        "group2": 0.33872332334132804
                    },
                    "regulatory_source": "Smc3",
                    "regulatory_target": "Thrap3"
                },
                "Timm17a_Smc3": {
                    "id": "Timm17a_Smc3",
                    "type": null,
                    "score": null,
                    "reversable": false,
                    "correlations": {
                        "group2": 0.29093288119742805
                    },
                    "regulatory_source": "Smc3",
                    "regulatory_target": "Timm17a"
                },
                "Tmbim6_Smc3": {
                    "id": "Tmbim6_Smc3",
                    "type": null,
                    "score": null,
                    "reversable": false,
                    "correlations": {
                        "group2": 0.26980266585191265
                    },
                    "regulatory_source": "Smc3",
                    "regulatory_target": "Tmbim6"
                },
                "Tmed9_Smc3": {
                    "id": "Tmed9_Smc3",
                    "type": null,
                    "score": null,
                    "reversable": false,
                    "correlations": {
                        "group2": 0.25247577931111725
                    },
                    "regulatory_source": "Smc3",
                    "regulatory_target": "Tmed9"
                },
                "Tmem126a_Smc3": {
                    "id": "Tmem126a_Smc3",
                    "type": null,
                    "score": null,
                    "reversable": false,
                    "correlations": {
                        "group2": 0.2655215984586726
                    },
                    "regulatory_source": "Smc3",
                    "regulatory_target": "Tmem126a"
                },
                "Tmem234_Smc3": {
                    "id": "Tmem234_Smc3",
                    "type": null,
                    "score": null,
                    "reversable": false,
                    "correlations": {
                        "group2": 0.21212723101562322
                    },
                    "regulatory_source": "Smc3",
                    "regulatory_target": "Tmem234"
                },
                "Tmem258_Smc3": {
                    "id": "Tmem258_Smc3",
                    "type": null,
                    "score": null,
                    "reversable": false,
                    "correlations": {
                        "group2": 0.44702090064873407
                    },
                    "regulatory_source": "Smc3",
                    "regulatory_target": "Tmem258"
                },
                "Tmem97_Smc3": {
                    "id": "Tmem97_Smc3",
                    "type": null,
                    "score": null,
                    "reversable": false,
                    "correlations": {
                        "group2": 0.35910946929566506
                    },
                    "regulatory_source": "Smc3",
                    "regulatory_target": "Tmem97"
                },
                "Tmpo_Smc3": {
                    "id": "Tmpo_Smc3",
                    "type": null,
                    "score": null,
                    "reversable": false,
                    "correlations": {
                        "group2": 0.26471234810301664
                    },
                    "regulatory_source": "Smc3",
                    "regulatory_target": "Tmpo"
                },
                "Tmsb10_Smc3": {
                    "id": "Tmsb10_Smc3",
                    "type": null,
                    "score": null,
                    "reversable": false,
                    "correlations": {
                        "group2": 0.34917910662169904
                    },
                    "regulatory_source": "Smc3",
                    "regulatory_target": "Tmsb10"
                },
                "Tnc_Smc3": {
                    "id": "Tnc_Smc3",
                    "type": null,
                    "score": null,
                    "reversable": false,
                    "correlations": {
                        "group2": -0.21614082164984638
                    },
                    "regulatory_source": "Smc3",
                    "regulatory_target": "Tnc"
                },
                "Tpi1_Smc3": {
                    "id": "Tpi1_Smc3",
                    "type": null,
                    "score": null,
                    "reversable": false,
                    "correlations": {
                        "group2": 0.325591607257976
                    },
                    "regulatory_source": "Smc3",
                    "regulatory_target": "Tpi1"
                },
                "Tpm2_Smc3": {
                    "id": "Tpm2_Smc3",
                    "type": null,
                    "score": null,
                    "reversable": false,
                    "correlations": {
                        "group2": -0.21006891146185538
                    },
                    "regulatory_source": "Smc3",
                    "regulatory_target": "Tpm2"
                },
                "Tpm3_Smc3": {
                    "id": "Tpm3_Smc3",
                    "type": null,
                    "score": null,
                    "reversable": false,
                    "correlations": {
                        "group2": 0.3560722784099953
                    },
                    "regulatory_source": "Smc3",
                    "regulatory_target": "Tpm3"
                },
                "Tpr_Smc3": {
                    "id": "Tpr_Smc3",
                    "type": null,
                    "score": null,
                    "reversable": false,
                    "correlations": {
                        "group2": 0.3127645297484464
                    },
                    "regulatory_source": "Smc3",
                    "regulatory_target": "Tpr"
                },
                "Tpt1_Smc3": {
                    "id": "Tpt1_Smc3",
                    "type": null,
                    "score": null,
                    "reversable": false,
                    "correlations": {
                        "group2": 0.3771148376560631
                    },
                    "regulatory_source": "Smc3",
                    "regulatory_target": "Tpt1"
                },
                "Tra2b_Smc3": {
                    "id": "Tra2b_Smc3",
                    "type": null,
                    "score": null,
                    "reversable": false,
                    "correlations": {
                        "group2": 0.3211241770301515
                    },
                    "regulatory_source": "Smc3",
                    "regulatory_target": "Tra2b"
                },
                "Tsen34_Smc3": {
                    "id": "Tsen34_Smc3",
                    "type": null,
                    "score": null,
                    "reversable": false,
                    "correlations": {
                        "group2": 0.3573519075145968
                    },
                    "regulatory_source": "Smc3",
                    "regulatory_target": "Tsen34"
                },
                "Tsg101_Smc3": {
                    "id": "Tsg101_Smc3",
                    "type": null,
                    "score": null,
                    "reversable": false,
                    "correlations": {
                        "group2": 0.24554968845045042
                    },
                    "regulatory_source": "Smc3",
                    "regulatory_target": "Tsg101"
                },
                "Tsn_Smc3": {
                    "id": "Tsn_Smc3",
                    "type": null,
                    "score": null,
                    "reversable": false,
                    "correlations": {
                        "group2": 0.2591332103890645
                    },
                    "regulatory_source": "Smc3",
                    "regulatory_target": "Tsn"
                },
                "Tuba1b_Smc3": {
                    "id": "Tuba1b_Smc3",
                    "type": null,
                    "score": null,
                    "reversable": false,
                    "correlations": {
                        "group2": 0.46580396558903225
                    },
                    "regulatory_source": "Smc3",
                    "regulatory_target": "Tuba1b"
                },
                "Tubb5_Smc3": {
                    "id": "Tubb5_Smc3",
                    "type": null,
                    "score": null,
                    "reversable": false,
                    "correlations": {
                        "group2": 0.44862105862469465
                    },
                    "regulatory_source": "Smc3",
                    "regulatory_target": "Tubb5"
                },
                "Txn1_Smc3": {
                    "id": "Txn1_Smc3",
                    "type": null,
                    "score": null,
                    "reversable": false,
                    "correlations": {
                        "group2": 0.4740910070994405
                    },
                    "regulatory_source": "Smc3",
                    "regulatory_target": "Txn1"
                },
                "Txndc17_Smc3": {
                    "id": "Txndc17_Smc3",
                    "type": null,
                    "score": null,
                    "reversable": false,
                    "correlations": {
                        "group2": 0.2744961066900945
                    },
                    "regulatory_source": "Smc3",
                    "regulatory_target": "Txndc17"
                },
                "Txnl1_Smc3": {
                    "id": "Txnl1_Smc3",
                    "type": null,
                    "score": null,
                    "reversable": false,
                    "correlations": {
                        "group2": 0.4376514391671907
                    },
                    "regulatory_source": "Smc3",
                    "regulatory_target": "Txnl1"
                },
                "Tyms_Smc3": {
                    "id": "Tyms_Smc3",
                    "type": null,
                    "score": null,
                    "reversable": false,
                    "correlations": {
                        "group2": 0.23747155084689953
                    },
                    "regulatory_source": "Smc3",
                    "regulatory_target": "Tyms"
                },
                "Ube2d3_Smc3": {
                    "id": "Ube2d3_Smc3",
                    "type": null,
                    "score": null,
                    "reversable": false,
                    "correlations": {
                        "group2": 0.3856300163191173
                    },
                    "regulatory_source": "Smc3",
                    "regulatory_target": "Ube2d3"
                },
                "Ube2i_Smc3": {
                    "id": "Ube2i_Smc3",
                    "type": null,
                    "score": null,
                    "reversable": false,
                    "correlations": {
                        "group2": 0.45785569179977137
                    },
                    "regulatory_source": "Smc3",
                    "regulatory_target": "Ube2i"
                },
                "Ube2n_Smc3": {
                    "id": "Ube2n_Smc3",
                    "type": null,
                    "score": null,
                    "reversable": false,
                    "correlations": {
                        "group2": 0.3848508942025221
                    },
                    "regulatory_source": "Smc3",
                    "regulatory_target": "Ube2n"
                },
                "Upp1_Smc3": {
                    "id": "Upp1_Smc3",
                    "type": null,
                    "score": null,
                    "reversable": false,
                    "correlations": {
                        "group2": 0.37049300715395
                    },
                    "regulatory_source": "Smc3",
                    "regulatory_target": "Upp1"
                },
                "Uqcrc2_Smc3": {
                    "id": "Uqcrc2_Smc3",
                    "type": null,
                    "score": null,
                    "reversable": false,
                    "correlations": {
                        "group2": 0.36273058229410554
                    },
                    "regulatory_source": "Smc3",
                    "regulatory_target": "Uqcrc2"
                },
                "Uqcrfs1_Smc3": {
                    "id": "Uqcrfs1_Smc3",
                    "type": null,
                    "score": null,
                    "reversable": false,
                    "correlations": {
                        "group2": 0.29176556012566457
                    },
                    "regulatory_source": "Smc3",
                    "regulatory_target": "Uqcrfs1"
                },
                "Uqcrh_Smc3": {
                    "id": "Uqcrh_Smc3",
                    "type": null,
                    "score": null,
                    "reversable": false,
                    "correlations": {
                        "group2": 0.3403309378196989
                    },
                    "regulatory_source": "Smc3",
                    "regulatory_target": "Uqcrh"
                },
                "Vapa_Smc3": {
                    "id": "Vapa_Smc3",
                    "type": null,
                    "score": null,
                    "reversable": false,
                    "correlations": {
                        "group2": 0.2932971088339836
                    },
                    "regulatory_source": "Smc3",
                    "regulatory_target": "Vapa"
                },
                "Vcan_Smc3": {
                    "id": "Vcan_Smc3",
                    "type": null,
                    "score": null,
                    "reversable": false,
                    "correlations": {
                        "group2": -0.23550470216966665
                    },
                    "regulatory_source": "Smc3",
                    "regulatory_target": "Vcan"
                },
                "Vcl_Smc3": {
                    "id": "Vcl_Smc3",
                    "type": null,
                    "score": null,
                    "reversable": false,
                    "correlations": {
                        "group2": 0.2153529717013193
                    },
                    "regulatory_source": "Smc3",
                    "regulatory_target": "Vcl"
                },
                "Vdac1_Smc3": {
                    "id": "Vdac1_Smc3",
                    "type": null,
                    "score": null,
                    "reversable": false,
                    "correlations": {
                        "group2": 0.36197185489127204
                    },
                    "regulatory_source": "Smc3",
                    "regulatory_target": "Vdac1"
                },
                "Vps29_Smc3": {
                    "id": "Vps29_Smc3",
                    "type": null,
                    "score": null,
                    "reversable": false,
                    "correlations": {
                        "group2": 0.342661752395012
                    },
                    "regulatory_source": "Smc3",
                    "regulatory_target": "Vps29"
                },
                "Wdr1_Smc3": {
                    "id": "Wdr1_Smc3",
                    "type": null,
                    "score": null,
                    "reversable": false,
                    "correlations": {
                        "group2": 0.20340059451939604
                    },
                    "regulatory_source": "Smc3",
                    "regulatory_target": "Wdr1"
                },
                "Wdr89_Smc3": {
                    "id": "Wdr89_Smc3",
                    "type": null,
                    "score": null,
                    "reversable": false,
                    "correlations": {
                        "group2": 0.23819200925062772
                    },
                    "regulatory_source": "Smc3",
                    "regulatory_target": "Wdr89"
                },
                "Wls_Smc3": {
                    "id": "Wls_Smc3",
                    "type": null,
                    "score": null,
                    "reversable": false,
                    "correlations": {
                        "group2": -0.2353181970702162
                    },
                    "regulatory_source": "Smc3",
                    "regulatory_target": "Wls"
                },
                "Ybx1_Smc3": {
                    "id": "Ybx1_Smc3",
                    "type": null,
                    "score": null,
                    "reversable": false,
                    "correlations": {
                        "group2": 0.4182086541449156
                    },
                    "regulatory_source": "Smc3",
                    "regulatory_target": "Ybx1"
                },
                "Yif1b_Smc3": {
                    "id": "Yif1b_Smc3",
                    "type": null,
                    "score": null,
                    "reversable": false,
                    "correlations": {
                        "group2": 0.34411148111045503
                    },
                    "regulatory_source": "Smc3",
                    "regulatory_target": "Yif1b"
                },
                "Ywhae_Smc3": {
                    "id": "Ywhae_Smc3",
                    "type": null,
                    "score": null,
                    "reversable": false,
                    "correlations": {
                        "group2": 0.47380951485640316
                    },
                    "regulatory_source": "Smc3",
                    "regulatory_target": "Ywhae"
                },
                "Ywhah_Smc3": {
                    "id": "Ywhah_Smc3",
                    "type": null,
                    "score": null,
                    "reversable": false,
                    "correlations": {
                        "group2": 0.3602673679482961
                    },
                    "regulatory_source": "Smc3",
                    "regulatory_target": "Ywhah"
                },
                "Ywhaq_Smc3": {
                    "id": "Ywhaq_Smc3",
                    "type": null,
                    "score": null,
                    "reversable": false,
                    "correlations": {
                        "group2": 0.45548135925297234
                    },
                    "regulatory_source": "Smc3",
                    "regulatory_target": "Ywhaq"
                },
                "Ywhaz_Smc3": {
                    "id": "Ywhaz_Smc3",
                    "type": null,
                    "score": null,
                    "reversable": false,
                    "correlations": {
                        "group2": 0.21459944620094332
                    },
                    "regulatory_source": "Smc3",
                    "regulatory_target": "Ywhaz"
                },
                "Zyx_Smc3": {
                    "id": "Zyx_Smc3",
                    "type": null,
                    "score": null,
                    "reversable": false,
                    "correlations": {
                        "group2": -0.20393371255089046
                    },
                    "regulatory_source": "Smc3",
                    "regulatory_target": "Zyx"
                },
                "mt-Co1_Smc3": {
                    "id": "mt-Co1_Smc3",
                    "type": null,
                    "score": null,
                    "reversable": false,
                    "correlations": {
                        "group2": 0.30516854659985965
                    },
                    "regulatory_source": "Smc3",
                    "regulatory_target": "mt-Co1"
                },
                "mt-Co2_Smc3": {
                    "id": "mt-Co2_Smc3",
                    "type": null,
                    "score": null,
                    "reversable": false,
                    "correlations": {
                        "group2": 0.30932036960155135
                    },
                    "regulatory_source": "Smc3",
                    "regulatory_target": "mt-Co2"
                },
                "mt-Cytb_Smc3": {
                    "id": "mt-Cytb_Smc3",
                    "type": null,
                    "score": null,
                    "reversable": false,
                    "correlations": {
                        "group2": 0.2517482969883202
                    },
                    "regulatory_source": "Smc3",
                    "regulatory_target": "mt-Cytb"
                },
                "mt-Nd1_Smc3": {
                    "id": "mt-Nd1_Smc3",
                    "type": null,
                    "score": null,
                    "reversable": false,
                    "correlations": {
                        "group2": 0.26041802839415745
                    },
                    "regulatory_source": "Smc3",
                    "regulatory_target": "mt-Nd1"
                },
                "mt-Nd2_Smc3": {
                    "id": "mt-Nd2_Smc3",
                    "type": null,
                    "score": null,
                    "reversable": false,
                    "correlations": {
                        "group2": 0.2742115870117362
                    },
                    "regulatory_source": "Smc3",
                    "regulatory_target": "mt-Nd2"
                },
                "mt-Nd4_Smc3": {
                    "id": "mt-Nd4_Smc3",
                    "type": null,
                    "score": null,
                    "reversable": false,
                    "correlations": {
                        "group2": 0.3732321781676958
                    },
                    "regulatory_source": "Smc3",
                    "regulatory_target": "mt-Nd4"
                },
                "mt-Nd5_Smc3": {
                    "id": "mt-Nd5_Smc3",
                    "type": null,
                    "score": null,
                    "reversable": false,
                    "correlations": {
                        "group2": 0.3305111436836452
                    },
                    "regulatory_source": "Smc3",
                    "regulatory_target": "mt-Nd5"
                },
                "Sox2_1810037I17Rik": {
                    "id": "Sox2_1810037I17Rik",
                    "type": null,
                    "score": null,
                    "reversable": false,
                    "correlations": {
                        "group2": 0.3913133906083261
                    },
                    "regulatory_source": "Sox2",
                    "regulatory_target": "1810037I17Rik"
                },
                "Sox2_1810058I24Rik": {
                    "id": "Sox2_1810058I24Rik",
                    "type": null,
                    "score": null,
                    "reversable": false,
                    "correlations": {
                        "group2": 0.2898937900243194
                    },
                    "regulatory_source": "Sox2",
                    "regulatory_target": "1810058I24Rik"
                },
                "Sox2_2010107E04Rik": {
                    "id": "Sox2_2010107E04Rik",
                    "type": null,
                    "score": null,
                    "reversable": false,
                    "correlations": {
                        "group2": 0.31131657478356045
                    },
                    "regulatory_source": "Sox2",
                    "regulatory_target": "2010107E04Rik"
                },
                "Sox2_2310036O22Rik": {
                    "id": "Sox2_2310036O22Rik",
                    "type": null,
                    "score": null,
                    "reversable": false,
                    "correlations": {
                        "group2": 0.2611583851406718
                    },
                    "regulatory_source": "Sox2",
                    "regulatory_target": "2310036O22Rik"
                },
                "Sox2_2410015M20Rik": {
                    "id": "Sox2_2410015M20Rik",
                    "type": null,
                    "score": null,
                    "reversable": false,
                    "correlations": {
                        "group2": 0.2482600587576463
                    },
                    "regulatory_source": "Sox2",
                    "regulatory_target": "2410015M20Rik"
                },
                "Sox2_2700060E02Rik": {
                    "id": "Sox2_2700060E02Rik",
                    "type": null,
                    "score": null,
                    "reversable": false,
                    "correlations": {
                        "group2": 0.22168139891734365
                    },
                    "regulatory_source": "Sox2",
                    "regulatory_target": "2700060E02Rik"
                },
                "Sox2_2700094K13Rik": {
                    "id": "Sox2_2700094K13Rik",
                    "type": null,
                    "score": null,
                    "reversable": false,
                    "correlations": {
                        "group2": 0.3773601178335945
                    },
                    "regulatory_source": "Sox2",
                    "regulatory_target": "2700094K13Rik"
                },
                "Sox2_Aars": {
                    "id": "Sox2_Aars",
                    "type": null,
                    "score": null,
                    "reversable": false,
                    "correlations": {
                        "group2": 0.3333126930551474
                    },
                    "regulatory_source": "Sox2",
                    "regulatory_target": "Aars"
                },
                "Sox2_Acin1": {
                    "id": "Sox2_Acin1",
                    "type": null,
                    "score": null,
                    "reversable": false,
                    "correlations": {
                        "group2": 0.3104688154901133
                    },
                    "regulatory_source": "Sox2",
                    "regulatory_target": "Acin1"
                },
                "Sox2_Acp1": {
                    "id": "Sox2_Acp1",
                    "type": null,
                    "score": null,
                    "reversable": false,
                    "correlations": {
                        "group2": 0.22065391381772403
                    },
                    "regulatory_source": "Sox2",
                    "regulatory_target": "Acp1"
                },
                "Sox2_Actl6a": {
                    "id": "Sox2_Actl6a",
                    "type": null,
                    "score": null,
                    "reversable": false,
                    "correlations": {
                        "group2": 0.3123950822354628
                    },
                    "regulatory_source": "Sox2",
                    "regulatory_target": "Actl6a"
                },
                "Sox2_Adss": {
                    "id": "Sox2_Adss",
                    "type": null,
                    "score": null,
                    "reversable": false,
                    "correlations": {
                        "group2": 0.2970522416237805
                    },
                    "regulatory_source": "Sox2",
                    "regulatory_target": "Adss"
                },
                "Sox2_Aimp1": {
                    "id": "Sox2_Aimp1",
                    "type": null,
                    "score": null,
                    "reversable": false,
                    "correlations": {
                        "group2": 0.25008783373300925
                    },
                    "regulatory_source": "Sox2",
                    "regulatory_target": "Aimp1"
                },
                "Sox2_Ak2": {
                    "id": "Sox2_Ak2",
                    "type": null,
                    "score": null,
                    "reversable": false,
                    "correlations": {
                        "group2": 0.2687128430391684
                    },
                    "regulatory_source": "Sox2",
                    "regulatory_target": "Ak2"
                },
                "Sox2_Akap12": {
                    "id": "Sox2_Akap12",
                    "type": null,
                    "score": null,
                    "reversable": false,
                    "correlations": {
                        "group2": 0.3647934457794169
                    },
                    "regulatory_source": "Sox2",
                    "regulatory_target": "Akap12"
                },
                "Sox2_Alkbh1": {
                    "id": "Sox2_Alkbh1",
                    "type": null,
                    "score": null,
                    "reversable": false,
                    "correlations": {
                        "group2": 0.385416888069923
                    },
                    "regulatory_source": "Sox2",
                    "regulatory_target": "Alkbh1"
                },
                "Sox2_Alpl": {
                    "id": "Sox2_Alpl",
                    "type": null,
                    "score": null,
                    "reversable": false,
                    "correlations": {
                        "group2": 0.29309457631848446
                    },
                    "regulatory_source": "Sox2",
                    "regulatory_target": "Alpl"
                },
                "Sox2_Alyref": {
                    "id": "Sox2_Alyref",
                    "type": null,
                    "score": null,
                    "reversable": false,
                    "correlations": {
                        "group2": 0.26317490610896593
                    },
                    "regulatory_source": "Sox2",
                    "regulatory_target": "Alyref"
                },
                "Sox2_Anapc11": {
                    "id": "Sox2_Anapc11",
                    "type": null,
                    "score": null,
                    "reversable": false,
                    "correlations": {
                        "group2": 0.22914074996318645
                    },
                    "regulatory_source": "Sox2",
                    "regulatory_target": "Anapc11"
                },
                "Sox2_Anapc15": {
                    "id": "Sox2_Anapc15",
                    "type": null,
                    "score": null,
                    "reversable": false,
                    "correlations": {
                        "group2": 0.3079703394463317
                    },
                    "regulatory_source": "Sox2",
                    "regulatory_target": "Anapc15"
                },
                "Sox2_Ankrd11": {
                    "id": "Sox2_Ankrd11",
                    "type": null,
                    "score": null,
                    "reversable": false,
                    "correlations": {
                        "group2": 0.3160864773380955
                    },
                    "regulatory_source": "Sox2",
                    "regulatory_target": "Ankrd11"
                },
                "Sox2_Anp32b": {
                    "id": "Sox2_Anp32b",
                    "type": null,
                    "score": null,
                    "reversable": false,
                    "correlations": {
                        "group2": 0.32767666803538986
                    },
                    "regulatory_source": "Sox2",
                    "regulatory_target": "Anp32b"
                },
                "Sox2_Anxa1": {
                    "id": "Sox2_Anxa1",
                    "type": null,
                    "score": null,
                    "reversable": false,
                    "correlations": {
                        "group2": -0.20197729840005957
                    },
                    "regulatory_source": "Sox2",
                    "regulatory_target": "Anxa1"
                },
                "Sox2_Anxa2": {
                    "id": "Sox2_Anxa2",
                    "type": null,
                    "score": null,
                    "reversable": false,
                    "correlations": {
                        "group2": -0.2276014261929883
                    },
                    "regulatory_source": "Sox2",
                    "regulatory_target": "Anxa2"
                },
                "Sox2_Apex1": {
                    "id": "Sox2_Apex1",
                    "type": null,
                    "score": null,
                    "reversable": false,
                    "correlations": {
                        "group2": 0.2211909312883611
                    },
                    "regulatory_source": "Sox2",
                    "regulatory_target": "Apex1"
                },
                "Sox2_Arf1": {
                    "id": "Sox2_Arf1",
                    "type": null,
                    "score": null,
                    "reversable": false,
                    "correlations": {
                        "group2": 0.2652993814580892
                    },
                    "regulatory_source": "Sox2",
                    "regulatory_target": "Arf1"
                },
                "Sox2_Arid5b": {
                    "id": "Sox2_Arid5b",
                    "type": null,
                    "score": null,
                    "reversable": false,
                    "correlations": {
                        "group2": 0.39662259981288944
                    },
                    "regulatory_source": "Sox2",
                    "regulatory_target": "Arid5b"
                },
                "Sox2_Arpc5l": {
                    "id": "Sox2_Arpc5l",
                    "type": null,
                    "score": null,
                    "reversable": false,
                    "correlations": {
                        "group2": 0.30029374864332753
                    },
                    "regulatory_source": "Sox2",
                    "regulatory_target": "Arpc5l"
                },
                "Sox2_Arpp19": {
                    "id": "Sox2_Arpp19",
                    "type": null,
                    "score": null,
                    "reversable": false,
                    "correlations": {
                        "group2": 0.34423240766134355
                    },
                    "regulatory_source": "Sox2",
                    "regulatory_target": "Arpp19"
                },
                "Sox2_Ash2l": {
                    "id": "Sox2_Ash2l",
                    "type": null,
                    "score": null,
                    "reversable": false,
                    "correlations": {
                        "group2": 0.2182272088017227
                    },
                    "regulatory_source": "Sox2",
                    "regulatory_target": "Ash2l"
                },
                "Sox2_Aspscr1": {
                    "id": "Sox2_Aspscr1",
                    "type": null,
                    "score": null,
                    "reversable": false,
                    "correlations": {
                        "group2": 0.25405015406300646
                    },
                    "regulatory_source": "Sox2",
                    "regulatory_target": "Aspscr1"
                },
                "Sox2_Atox1": {
                    "id": "Sox2_Atox1",
                    "type": null,
                    "score": null,
                    "reversable": false,
                    "correlations": {
                        "group2": 0.2891745123097773
                    },
                    "regulatory_source": "Sox2",
                    "regulatory_target": "Atox1"
                },
                "Sox2_Atp5b": {
                    "id": "Sox2_Atp5b",
                    "type": null,
                    "score": null,
                    "reversable": false,
                    "correlations": {
                        "group2": 0.21819992897046536
                    },
                    "regulatory_source": "Sox2",
                    "regulatory_target": "Atp5b"
                },
                "Sox2_Atp5c1": {
                    "id": "Sox2_Atp5c1",
                    "type": null,
                    "score": null,
                    "reversable": false,
                    "correlations": {
                        "group2": 0.3026721535037007
                    },
                    "regulatory_source": "Sox2",
                    "regulatory_target": "Atp5c1"
                },
                "Sox2_Atp5f1": {
                    "id": "Sox2_Atp5f1",
                    "type": null,
                    "score": null,
                    "reversable": false,
                    "correlations": {
                        "group2": 0.23846964351583438
                    },
                    "regulatory_source": "Sox2",
                    "regulatory_target": "Atp5f1"
                },
                "Sox2_Atp5g1": {
                    "id": "Sox2_Atp5g1",
                    "type": null,
                    "score": null,
                    "reversable": false,
                    "correlations": {
                        "group2": 0.3909472483282658
                    },
                    "regulatory_source": "Sox2",
                    "regulatory_target": "Atp5g1"
                },
                "Sox2_Atp5g2": {
                    "id": "Sox2_Atp5g2",
                    "type": null,
                    "score": null,
                    "reversable": false,
                    "correlations": {
                        "group2": 0.29869708241754067
                    },
                    "regulatory_source": "Sox2",
                    "regulatory_target": "Atp5g2"
                },
                "Sox2_Atp5j": {
                    "id": "Sox2_Atp5j",
                    "type": null,
                    "score": null,
                    "reversable": false,
                    "correlations": {
                        "group2": 0.2953101414735473
                    },
                    "regulatory_source": "Sox2",
                    "regulatory_target": "Atp5j"
                },
                "Sox2_Atp5j2": {
                    "id": "Sox2_Atp5j2",
                    "type": null,
                    "score": null,
                    "reversable": false,
                    "correlations": {
                        "group2": 0.38875104787559017
                    },
                    "regulatory_source": "Sox2",
                    "regulatory_target": "Atp5j2"
                },
                "Sox2_Atp5k": {
                    "id": "Sox2_Atp5k",
                    "type": null,
                    "score": null,
                    "reversable": false,
                    "correlations": {
                        "group2": 0.23287483329652947
                    },
                    "regulatory_source": "Sox2",
                    "regulatory_target": "Atp5k"
                },
                "Sox2_Atp5l": {
                    "id": "Sox2_Atp5l",
                    "type": null,
                    "score": null,
                    "reversable": false,
                    "correlations": {
                        "group2": 0.2816879571197031
                    },
                    "regulatory_source": "Sox2",
                    "regulatory_target": "Atp5l"
                },
                "Sox2_Atpif1": {
                    "id": "Sox2_Atpif1",
                    "type": null,
                    "score": null,
                    "reversable": false,
                    "correlations": {
                        "group2": 0.3333321405817481
                    },
                    "regulatory_source": "Sox2",
                    "regulatory_target": "Atpif1"
                },
                "Sox2_Aurka": {
                    "id": "Sox2_Aurka",
                    "type": null,
                    "score": null,
                    "reversable": false,
                    "correlations": {
                        "group2": 0.29255499753390435
                    },
                    "regulatory_source": "Sox2",
                    "regulatory_target": "Aurka"
                },
                "Sox2_B2m": {
                    "id": "Sox2_B2m",
                    "type": null,
                    "score": null,
                    "reversable": false,
                    "correlations": {
                        "group2": -0.20066566912473152
                    },
                    "regulatory_source": "Sox2",
                    "regulatory_target": "B2m"
                },
                "Sox2_Banf1": {
                    "id": "Sox2_Banf1",
                    "type": null,
                    "score": null,
                    "reversable": false,
                    "correlations": {
                        "group2": 0.20622277508414744
                    },
                    "regulatory_source": "Sox2",
                    "regulatory_target": "Banf1"
                },
                "Sox2_Bax": {
                    "id": "Sox2_Bax",
                    "type": null,
                    "score": null,
                    "reversable": false,
                    "correlations": {
                        "group2": 0.36977642737672817
                    },
                    "regulatory_source": "Sox2",
                    "regulatory_target": "Bax"
                },
                "Sox2_Bcas2": {
                    "id": "Sox2_Bcas2",
                    "type": null,
                    "score": null,
                    "reversable": false,
                    "correlations": {
                        "group2": 0.28575247185816866
                    },
                    "regulatory_source": "Sox2",
                    "regulatory_target": "Bcas2"
                },
                "Sox2_Bclaf1": {
                    "id": "Sox2_Bclaf1",
                    "type": null,
                    "score": null,
                    "reversable": false,
                    "correlations": {
                        "group2": 0.20332326048017996
                    },
                    "regulatory_source": "Sox2",
                    "regulatory_target": "Bclaf1"
                },
                "Sox2_Birc5": {
                    "id": "Sox2_Birc5",
                    "type": null,
                    "score": null,
                    "reversable": false,
                    "correlations": {
                        "group2": 0.39091398067113614
                    },
                    "regulatory_source": "Sox2",
                    "regulatory_target": "Birc5"
                },
                "Sox2_Bola2": {
                    "id": "Sox2_Bola2",
                    "type": null,
                    "score": null,
                    "reversable": false,
                    "correlations": {
                        "group2": 0.28908020050935834
                    },
                    "regulatory_source": "Sox2",
                    "regulatory_target": "Bola2"
                },
                "Sox2_Brd2": {
                    "id": "Sox2_Brd2",
                    "type": null,
                    "score": null,
                    "reversable": false,
                    "correlations": {
                        "group2": 0.3712567726044415
                    },
                    "regulatory_source": "Sox2",
                    "regulatory_target": "Brd2"
                },
                "Sox2_Brix1": {
                    "id": "Sox2_Brix1",
                    "type": null,
                    "score": null,
                    "reversable": false,
                    "correlations": {
                        "group2": 0.20172580851045624
                    },
                    "regulatory_source": "Sox2",
                    "regulatory_target": "Brix1"
                },
                "Sox2_Btf3": {
                    "id": "Sox2_Btf3",
                    "type": null,
                    "score": null,
                    "reversable": false,
                    "correlations": {
                        "group2": 0.3141458794577154
                    },
                    "regulatory_source": "Sox2",
                    "regulatory_target": "Btf3"
                },
                "Sox2_C1qbp": {
                    "id": "Sox2_C1qbp",
                    "type": null,
                    "score": null,
                    "reversable": false,
                    "correlations": {
                        "group2": 0.26972258881493755
                    },
                    "regulatory_source": "Sox2",
                    "regulatory_target": "C1qbp"
                },
                "Sox2_Cacybp": {
                    "id": "Sox2_Cacybp",
                    "type": null,
                    "score": null,
                    "reversable": false,
                    "correlations": {
                        "group2": 0.25320998325863
                    },
                    "regulatory_source": "Sox2",
                    "regulatory_target": "Cacybp"
                },
                "Sox2_Calcoco2": {
                    "id": "Sox2_Calcoco2",
                    "type": null,
                    "score": null,
                    "reversable": false,
                    "correlations": {
                        "group2": 0.25157168674634617
                    },
                    "regulatory_source": "Sox2",
                    "regulatory_target": "Calcoco2"
                },
                "Sox2_Cbx1": {
                    "id": "Sox2_Cbx1",
                    "type": null,
                    "score": null,
                    "reversable": false,
                    "correlations": {
                        "group2": 0.24713824566219939
                    },
                    "regulatory_source": "Sox2",
                    "regulatory_target": "Cbx1"
                },
                "Sox2_Ccdc58": {
                    "id": "Sox2_Ccdc58",
                    "type": null,
                    "score": null,
                    "reversable": false,
                    "correlations": {
                        "group2": 0.25934710903583436
                    },
                    "regulatory_source": "Sox2",
                    "regulatory_target": "Ccdc58"
                },
                "Sox2_Ccna2": {
                    "id": "Sox2_Ccna2",
                    "type": null,
                    "score": null,
                    "reversable": false,
                    "correlations": {
                        "group2": 0.2113745518731382
                    },
                    "regulatory_source": "Sox2",
                    "regulatory_target": "Ccna2"
                },
                "Sox2_Ccnb1": {
                    "id": "Sox2_Ccnb1",
                    "type": null,
                    "score": null,
                    "reversable": false,
                    "correlations": {
                        "group2": 0.24205636381265774
                    },
                    "regulatory_source": "Sox2",
                    "regulatory_target": "Ccnb1"
                },
                "Sox2_Ccnb2": {
                    "id": "Sox2_Ccnb2",
                    "type": null,
                    "score": null,
                    "reversable": false,
                    "correlations": {
                        "group2": 0.2587266777284709
                    },
                    "regulatory_source": "Sox2",
                    "regulatory_target": "Ccnb2"
                },
                "Sox2_Ccnd2": {
                    "id": "Sox2_Ccnd2",
                    "type": null,
                    "score": null,
                    "reversable": false,
                    "correlations": {
                        "group2": -0.20898046671855025
                    },
                    "regulatory_source": "Sox2",
                    "regulatory_target": "Ccnd2"
                },
                "Sox2_Ccnd3": {
                    "id": "Sox2_Ccnd3",
                    "type": null,
                    "score": null,
                    "reversable": false,
                    "correlations": {
                        "group2": 0.26558738359673834
                    },
                    "regulatory_source": "Sox2",
                    "regulatory_target": "Ccnd3"
                },
                "Sox2_Cct2": {
                    "id": "Sox2_Cct2",
                    "type": null,
                    "score": null,
                    "reversable": false,
                    "correlations": {
                        "group2": 0.26245606784913833
                    },
                    "regulatory_source": "Sox2",
                    "regulatory_target": "Cct2"
                },
                "Sox2_Cct3": {
                    "id": "Sox2_Cct3",
                    "type": null,
                    "score": null,
                    "reversable": false,
                    "correlations": {
                        "group2": 0.22812425017875052
                    },
                    "regulatory_source": "Sox2",
                    "regulatory_target": "Cct3"
                },
                "Sox2_Cdc26": {
                    "id": "Sox2_Cdc26",
                    "type": null,
                    "score": null,
                    "reversable": false,
                    "correlations": {
                        "group2": 0.208299405434363
                    },
                    "regulatory_source": "Sox2",
                    "regulatory_target": "Cdc26"
                },
                "Sox2_Cdc34": {
                    "id": "Sox2_Cdc34",
                    "type": null,
                    "score": null,
                    "reversable": false,
                    "correlations": {
                        "group2": 0.24707930235485354
                    },
                    "regulatory_source": "Sox2",
                    "regulatory_target": "Cdc34"
                },
                "Sox2_Cdc37": {
                    "id": "Sox2_Cdc37",
                    "type": null,
                    "score": null,
                    "reversable": false,
                    "correlations": {
                        "group2": 0.23601771084771606
                    },
                    "regulatory_source": "Sox2",
                    "regulatory_target": "Cdc37"
                },
                "Sox2_Cdc5l": {
                    "id": "Sox2_Cdc5l",
                    "type": null,
                    "score": null,
                    "reversable": false,
                    "correlations": {
                        "group2": 0.24417317388498352
                    },
                    "regulatory_source": "Sox2",
                    "regulatory_target": "Cdc5l"
                },
                "Sox2_Cdca3": {
                    "id": "Sox2_Cdca3",
                    "type": null,
                    "score": null,
                    "reversable": false,
                    "correlations": {
                        "group2": 0.32092107377746215
                    },
                    "regulatory_source": "Sox2",
                    "regulatory_target": "Cdca3"
                },
                "Sox2_Cdk4": {
                    "id": "Sox2_Cdk4",
                    "type": null,
                    "score": null,
                    "reversable": false,
                    "correlations": {
                        "group2": 0.3057411034376392
                    },
                    "regulatory_source": "Sox2",
                    "regulatory_target": "Cdk4"
                },
                "Sox2_Cdt1": {
                    "id": "Sox2_Cdt1",
                    "type": null,
                    "score": null,
                    "reversable": false,
                    "correlations": {
                        "group2": 0.26354724776671157
                    },
                    "regulatory_source": "Sox2",
                    "regulatory_target": "Cdt1"
                },
                "Sox2_Cdv3": {
                    "id": "Sox2_Cdv3",
                    "type": null,
                    "score": null,
                    "reversable": false,
                    "correlations": {
                        "group2": 0.21231908426765092
                    },
                    "regulatory_source": "Sox2",
                    "regulatory_target": "Cdv3"
                },
                "Sox2_Cebpz": {
                    "id": "Sox2_Cebpz",
                    "type": null,
                    "score": null,
                    "reversable": false,
                    "correlations": {
                        "group2": 0.371489159842522
                    },
                    "regulatory_source": "Sox2",
                    "regulatory_target": "Cebpz"
                },
                "Sox2_Cenpa": {
                    "id": "Sox2_Cenpa",
                    "type": null,
                    "score": null,
                    "reversable": false,
                    "correlations": {
                        "group2": 0.42668569540536627
                    },
                    "regulatory_source": "Sox2",
                    "regulatory_target": "Cenpa"
                },
                "Sox2_Cenpf": {
                    "id": "Sox2_Cenpf",
                    "type": null,
                    "score": null,
                    "reversable": false,
                    "correlations": {
                        "group2": 0.31095943496358974
                    },
                    "regulatory_source": "Sox2",
                    "regulatory_target": "Cenpf"
                },
                "Sox2_Cenpm": {
                    "id": "Sox2_Cenpm",
                    "type": null,
                    "score": null,
                    "reversable": false,
                    "correlations": {
                        "group2": 0.3051683847623934
                    },
                    "regulatory_source": "Sox2",
                    "regulatory_target": "Cenpm"
                },
                "Sox2_Cenpv": {
                    "id": "Sox2_Cenpv",
                    "type": null,
                    "score": null,
                    "reversable": false,
                    "correlations": {
                        "group2": 0.4175848501028451
                    },
                    "regulatory_source": "Sox2",
                    "regulatory_target": "Cenpv"
                },
                "Sox2_Cfdp1": {
                    "id": "Sox2_Cfdp1",
                    "type": null,
                    "score": null,
                    "reversable": false,
                    "correlations": {
                        "group2": 0.38171280197464436
                    },
                    "regulatory_source": "Sox2",
                    "regulatory_target": "Cfdp1"
                },
                "Sox2_Cfl1": {
                    "id": "Sox2_Cfl1",
                    "type": null,
                    "score": null,
                    "reversable": false,
                    "correlations": {
                        "group2": 0.2827929256118321
                    },
                    "regulatory_source": "Sox2",
                    "regulatory_target": "Cfl1"
                },
                "Sox2_Cggbp1": {
                    "id": "Sox2_Cggbp1",
                    "type": null,
                    "score": null,
                    "reversable": false,
                    "correlations": {
                        "group2": 0.32977333478955906
                    },
                    "regulatory_source": "Sox2",
                    "regulatory_target": "Cggbp1"
                },
                "Sox2_Chchd1": {
                    "id": "Sox2_Chchd1",
                    "type": null,
                    "score": null,
                    "reversable": false,
                    "correlations": {
                        "group2": 0.24644335480466864
                    },
                    "regulatory_source": "Sox2",
                    "regulatory_target": "Chchd1"
                },
                "Sox2_Chchd10": {
                    "id": "Sox2_Chchd10",
                    "type": null,
                    "score": null,
                    "reversable": false,
                    "correlations": {
                        "group2": 0.3685530551809711
                    },
                    "regulatory_source": "Sox2",
                    "regulatory_target": "Chchd10"
                },
                "Sox2_Chchd2": {
                    "id": "Sox2_Chchd2",
                    "type": null,
                    "score": null,
                    "reversable": false,
                    "correlations": {
                        "group2": 0.3545396956300463
                    },
                    "regulatory_source": "Sox2",
                    "regulatory_target": "Chchd2"
                },
                "Sox2_Chchd4": {
                    "id": "Sox2_Chchd4",
                    "type": null,
                    "score": null,
                    "reversable": false,
                    "correlations": {
                        "group2": 0.21716713350274397
                    },
                    "regulatory_source": "Sox2",
                    "regulatory_target": "Chchd4"
                },
                "Sox2_Cisd1": {
                    "id": "Sox2_Cisd1",
                    "type": null,
                    "score": null,
                    "reversable": false,
                    "correlations": {
                        "group2": 0.31468137459090617
                    },
                    "regulatory_source": "Sox2",
                    "regulatory_target": "Cisd1"
                },
                "Sox2_Cks1b": {
                    "id": "Sox2_Cks1b",
                    "type": null,
                    "score": null,
                    "reversable": false,
                    "correlations": {
                        "group2": 0.3135636035006668
                    },
                    "regulatory_source": "Sox2",
                    "regulatory_target": "Cks1b"
                },
                "Sox2_Cks2": {
                    "id": "Sox2_Cks2",
                    "type": null,
                    "score": null,
                    "reversable": false,
                    "correlations": {
                        "group2": 0.34228102938626354
                    },
                    "regulatory_source": "Sox2",
                    "regulatory_target": "Cks2"
                },
                "Sox2_Clpp": {
                    "id": "Sox2_Clpp",
                    "type": null,
                    "score": null,
                    "reversable": false,
                    "correlations": {
                        "group2": 0.3093508129310981
                    },
                    "regulatory_source": "Sox2",
                    "regulatory_target": "Clpp"
                },
                "Sox2_Cnbp": {
                    "id": "Sox2_Cnbp",
                    "type": null,
                    "score": null,
                    "reversable": false,
                    "correlations": {
                        "group2": 0.23307218201798083
                    },
                    "regulatory_source": "Sox2",
                    "regulatory_target": "Cnbp"
                },
                "Sox2_Coa3": {
                    "id": "Sox2_Coa3",
                    "type": null,
                    "score": null,
                    "reversable": false,
                    "correlations": {
                        "group2": 0.23969145540152684
                    },
                    "regulatory_source": "Sox2",
                    "regulatory_target": "Coa3"
                },
                "Sox2_Col5a1": {
                    "id": "Sox2_Col5a1",
                    "type": null,
                    "score": null,
                    "reversable": false,
                    "correlations": {
                        "group2": -0.20769135508791992
                    },
                    "regulatory_source": "Sox2",
                    "regulatory_target": "Col5a1"
                },
                "Sox2_Commd1": {
                    "id": "Sox2_Commd1",
                    "type": null,
                    "score": null,
                    "reversable": false,
                    "correlations": {
                        "group2": 0.23009207748509553
                    },
                    "regulatory_source": "Sox2",
                    "regulatory_target": "Commd1"
                },
                "Sox2_Copz1": {
                    "id": "Sox2_Copz1",
                    "type": null,
                    "score": null,
                    "reversable": false,
                    "correlations": {
                        "group2": 0.2640371164093107
                    },
                    "regulatory_source": "Sox2",
                    "regulatory_target": "Copz1"
                },
                "Sox2_Cox17": {
                    "id": "Sox2_Cox17",
                    "type": null,
                    "score": null,
                    "reversable": false,
                    "correlations": {
                        "group2": 0.28921087876483936
                    },
                    "regulatory_source": "Sox2",
                    "regulatory_target": "Cox17"
                },
                "Sox2_Cox5a": {
                    "id": "Sox2_Cox5a",
                    "type": null,
                    "score": null,
                    "reversable": false,
                    "correlations": {
                        "group2": 0.3574993679670387
                    },
                    "regulatory_source": "Sox2",
                    "regulatory_target": "Cox5a"
                },
                "Sox2_Cox6b1": {
                    "id": "Sox2_Cox6b1",
                    "type": null,
                    "score": null,
                    "reversable": false,
                    "correlations": {
                        "group2": 0.29496478539127347
                    },
                    "regulatory_source": "Sox2",
                    "regulatory_target": "Cox6b1"
                },
                "Sox2_Cox6c": {
                    "id": "Sox2_Cox6c",
                    "type": null,
                    "score": null,
                    "reversable": false,
                    "correlations": {
                        "group2": 0.41206564451673783
                    },
                    "regulatory_source": "Sox2",
                    "regulatory_target": "Cox6c"
                },
                "Sox2_Cox7a2": {
                    "id": "Sox2_Cox7a2",
                    "type": null,
                    "score": null,
                    "reversable": false,
                    "correlations": {
                        "group2": 0.3759686785462611
                    },
                    "regulatory_source": "Sox2",
                    "regulatory_target": "Cox7a2"
                },
                "Sox2_Cox7c": {
                    "id": "Sox2_Cox7c",
                    "type": null,
                    "score": null,
                    "reversable": false,
                    "correlations": {
                        "group2": 0.3755611610154742
                    },
                    "regulatory_source": "Sox2",
                    "regulatory_target": "Cox7c"
                },
                "Sox2_Cox8a": {
                    "id": "Sox2_Cox8a",
                    "type": null,
                    "score": null,
                    "reversable": false,
                    "correlations": {
                        "group2": 0.491359059245733
                    },
                    "regulatory_source": "Sox2",
                    "regulatory_target": "Cox8a"
                },
                "Sox2_Csrp2": {
                    "id": "Sox2_Csrp2",
                    "type": null,
                    "score": null,
                    "reversable": false,
                    "correlations": {
                        "group2": 0.2021449050418531
                    },
                    "regulatory_source": "Sox2",
                    "regulatory_target": "Csrp2"
                },
                "Sox2_Ctbp2": {
                    "id": "Sox2_Ctbp2",
                    "type": null,
                    "score": null,
                    "reversable": false,
                    "correlations": {
                        "group2": 0.22261577803273608
                    },
                    "regulatory_source": "Sox2",
                    "regulatory_target": "Ctbp2"
                },
                "Sox2_Cyb5a": {
                    "id": "Sox2_Cyb5a",
                    "type": null,
                    "score": null,
                    "reversable": false,
                    "correlations": {
                        "group2": 0.20987665463327718
                    },
                    "regulatory_source": "Sox2",
                    "regulatory_target": "Cyb5a"
                },
                "Sox2_Cyb5b": {
                    "id": "Sox2_Cyb5b",
                    "type": null,
                    "score": null,
                    "reversable": false,
                    "correlations": {
                        "group2": 0.22654979079219945
                    },
                    "regulatory_source": "Sox2",
                    "regulatory_target": "Cyb5b"
                },
                "Sox2_Cyc1": {
                    "id": "Sox2_Cyc1",
                    "type": null,
                    "score": null,
                    "reversable": false,
                    "correlations": {
                        "group2": 0.27309948345388535
                    },
                    "regulatory_source": "Sox2",
                    "regulatory_target": "Cyc1"
                },
                "Sox2_Cycs": {
                    "id": "Sox2_Cycs",
                    "type": null,
                    "score": null,
                    "reversable": false,
                    "correlations": {
                        "group2": 0.22533734071597178
                    },
                    "regulatory_source": "Sox2",
                    "regulatory_target": "Cycs"
                },
                "Sox2_Dazap1": {
                    "id": "Sox2_Dazap1",
                    "type": null,
                    "score": null,
                    "reversable": false,
                    "correlations": {
                        "group2": 0.2971074627077835
                    },
                    "regulatory_source": "Sox2",
                    "regulatory_target": "Dazap1"
                },
                "Sox2_Dctpp1": {
                    "id": "Sox2_Dctpp1",
                    "type": null,
                    "score": null,
                    "reversable": false,
                    "correlations": {
                        "group2": 0.25062961508661935
                    },
                    "regulatory_source": "Sox2",
                    "regulatory_target": "Dctpp1"
                },
                "Sox2_Ddah2": {
                    "id": "Sox2_Ddah2",
                    "type": null,
                    "score": null,
                    "reversable": false,
                    "correlations": {
                        "group2": 0.26417637117014825
                    },
                    "regulatory_source": "Sox2",
                    "regulatory_target": "Ddah2"
                },
                "Sox2_Ddt": {
                    "id": "Sox2_Ddt",
                    "type": null,
                    "score": null,
                    "reversable": false,
                    "correlations": {
                        "group2": 0.3190780138428642
                    },
                    "regulatory_source": "Sox2",
                    "regulatory_target": "Ddt"
                },
                "Sox2_Ddx18": {
                    "id": "Sox2_Ddx18",
                    "type": null,
                    "score": null,
                    "reversable": false,
                    "correlations": {
                        "group2": 0.265950396651905
                    },
                    "regulatory_source": "Sox2",
                    "regulatory_target": "Ddx18"
                },
                "Sox2_Ddx27": {
                    "id": "Sox2_Ddx27",
                    "type": null,
                    "score": null,
                    "reversable": false,
                    "correlations": {
                        "group2": 0.23538265071270512
                    },
                    "regulatory_source": "Sox2",
                    "regulatory_target": "Ddx27"
                },
                "Sox2_Ddx5": {
                    "id": "Sox2_Ddx5",
                    "type": null,
                    "score": null,
                    "reversable": false,
                    "correlations": {
                        "group2": 0.2713075933152399
                    },
                    "regulatory_source": "Sox2",
                    "regulatory_target": "Ddx5"
                },
                "Sox2_Dek": {
                    "id": "Sox2_Dek",
                    "type": null,
                    "score": null,
                    "reversable": false,
                    "correlations": {
                        "group2": 0.3302512176880735
                    },
                    "regulatory_source": "Sox2",
                    "regulatory_target": "Dek"
                },
                "Sox2_Dhx16": {
                    "id": "Sox2_Dhx16",
                    "type": null,
                    "score": null,
                    "reversable": false,
                    "correlations": {
                        "group2": 0.3173198709416532
                    },
                    "regulatory_source": "Sox2",
                    "regulatory_target": "Dhx16"
                },
                "Sox2_Dkc1": {
                    "id": "Sox2_Dkc1",
                    "type": null,
                    "score": null,
                    "reversable": false,
                    "correlations": {
                        "group2": 0.26447001407171383
                    },
                    "regulatory_source": "Sox2",
                    "regulatory_target": "Dkc1"
                },
                "Sox2_Dnajb6": {
                    "id": "Sox2_Dnajb6",
                    "type": null,
                    "score": null,
                    "reversable": false,
                    "correlations": {
                        "group2": 0.32051085052675116
                    },
                    "regulatory_source": "Sox2",
                    "regulatory_target": "Dnajb6"
                },
                "Sox2_Dnajc19": {
                    "id": "Sox2_Dnajc19",
                    "type": null,
                    "score": null,
                    "reversable": false,
                    "correlations": {
                        "group2": 0.34420626092904155
                    },
                    "regulatory_source": "Sox2",
                    "regulatory_target": "Dnajc19"
                },
                "Sox2_Dnajc21": {
                    "id": "Sox2_Dnajc21",
                    "type": null,
                    "score": null,
                    "reversable": false,
                    "correlations": {
                        "group2": 0.3090039024059439
                    },
                    "regulatory_source": "Sox2",
                    "regulatory_target": "Dnajc21"
                },
                "Sox2_Dnajc8": {
                    "id": "Sox2_Dnajc8",
                    "type": null,
                    "score": null,
                    "reversable": false,
                    "correlations": {
                        "group2": 0.33639445571416665
                    },
                    "regulatory_source": "Sox2",
                    "regulatory_target": "Dnajc8"
                },
                "Sox2_Dph3": {
                    "id": "Sox2_Dph3",
                    "type": null,
                    "score": null,
                    "reversable": false,
                    "correlations": {
                        "group2": 0.23299578436513851
                    },
                    "regulatory_source": "Sox2",
                    "regulatory_target": "Dph3"
                },
                "Sox2_Dppa5a": {
                    "id": "Sox2_Dppa5a",
                    "type": null,
                    "score": null,
                    "reversable": false,
                    "correlations": {
                        "group2": 0.4431630454146338
                    },
                    "regulatory_source": "Sox2",
                    "regulatory_target": "Dppa5a"
                },
                "Sox2_Dpy30": {
                    "id": "Sox2_Dpy30",
                    "type": null,
                    "score": null,
                    "reversable": false,
                    "correlations": {
                        "group2": 0.3042477472563234
                    },
                    "regulatory_source": "Sox2",
                    "regulatory_target": "Dpy30"
                },
                "Sox2_Dstn": {
                    "id": "Sox2_Dstn",
                    "type": null,
                    "score": null,
                    "reversable": false,
                    "correlations": {
                        "group2": 0.21762442046536404
                    },
                    "regulatory_source": "Sox2",
                    "regulatory_target": "Dstn"
                },
                "Sox2_Dtymk": {
                    "id": "Sox2_Dtymk",
                    "type": null,
                    "score": null,
                    "reversable": false,
                    "correlations": {
                        "group2": 0.38673604035312287
                    },
                    "regulatory_source": "Sox2",
                    "regulatory_target": "Dtymk"
                },
                "Sox2_Dut": {
                    "id": "Sox2_Dut",
                    "type": null,
                    "score": null,
                    "reversable": false,
                    "correlations": {
                        "group2": 0.36316544805782375
                    },
                    "regulatory_source": "Sox2",
                    "regulatory_target": "Dut"
                },
                "Sox2_Dynll1": {
                    "id": "Sox2_Dynll1",
                    "type": null,
                    "score": null,
                    "reversable": false,
                    "correlations": {
                        "group2": 0.2897596615309385
                    },
                    "regulatory_source": "Sox2",
                    "regulatory_target": "Dynll1"
                },
                "Sox2_E130012A19Rik": {
                    "id": "Sox2_E130012A19Rik",
                    "type": null,
                    "score": null,
                    "reversable": false,
                    "correlations": {
                        "group2": 0.3701590184626467
                    },
                    "regulatory_source": "Sox2",
                    "regulatory_target": "E130012A19Rik"
                },
                "Sox2_Eef1a1": {
                    "id": "Sox2_Eef1a1",
                    "type": null,
                    "score": null,
                    "reversable": false,
                    "correlations": {
                        "group2": 0.2710002873433075
                    },
                    "regulatory_source": "Sox2",
                    "regulatory_target": "Eef1a1"
                },
                "Sox2_Eef1b2": {
                    "id": "Sox2_Eef1b2",
                    "type": null,
                    "score": null,
                    "reversable": false,
                    "correlations": {
                        "group2": 0.22934727350562853
                    },
                    "regulatory_source": "Sox2",
                    "regulatory_target": "Eef1b2"
                },
                "Sox2_Eef1g": {
                    "id": "Sox2_Eef1g",
                    "type": null,
                    "score": null,
                    "reversable": false,
                    "correlations": {
                        "group2": 0.30170646141738694
                    },
                    "regulatory_source": "Sox2",
                    "regulatory_target": "Eef1g"
                },
                "Sox2_Efemp2": {
                    "id": "Sox2_Efemp2",
                    "type": null,
                    "score": null,
                    "reversable": false,
                    "correlations": {
                        "group2": -0.22576155407053716
                    },
                    "regulatory_source": "Sox2",
                    "regulatory_target": "Efemp2"
                },
                "Sox2_Eif1a": {
                    "id": "Sox2_Eif1a",
                    "type": null,
                    "score": null,
                    "reversable": false,
                    "correlations": {
                        "group2": 0.2253370126668946
                    },
                    "regulatory_source": "Sox2",
                    "regulatory_target": "Eif1a"
                },
                "Sox2_Eif2b5": {
                    "id": "Sox2_Eif2b5",
                    "type": null,
                    "score": null,
                    "reversable": false,
                    "correlations": {
                        "group2": 0.2146365202877463
                    },
                    "regulatory_source": "Sox2",
                    "regulatory_target": "Eif2b5"
                },
                "Sox2_Eif2s1": {
                    "id": "Sox2_Eif2s1",
                    "type": null,
                    "score": null,
                    "reversable": false,
                    "correlations": {
                        "group2": 0.23604215297949885
                    },
                    "regulatory_source": "Sox2",
                    "regulatory_target": "Eif2s1"
                },
                "Sox2_Eif2s2": {
                    "id": "Sox2_Eif2s2",
                    "type": null,
                    "score": null,
                    "reversable": false,
                    "correlations": {
                        "group2": 0.34037173468948734
                    },
                    "regulatory_source": "Sox2",
                    "regulatory_target": "Eif2s2"
                },
                "Sox2_Eif3a": {
                    "id": "Sox2_Eif3a",
                    "type": null,
                    "score": null,
                    "reversable": false,
                    "correlations": {
                        "group2": 0.2940055810548996
                    },
                    "regulatory_source": "Sox2",
                    "regulatory_target": "Eif3a"
                },
                "Sox2_Eif3c": {
                    "id": "Sox2_Eif3c",
                    "type": null,
                    "score": null,
                    "reversable": false,
                    "correlations": {
                        "group2": 0.21271919230631017
                    },
                    "regulatory_source": "Sox2",
                    "regulatory_target": "Eif3c"
                },
                "Sox2_Eif3g": {
                    "id": "Sox2_Eif3g",
                    "type": null,
                    "score": null,
                    "reversable": false,
                    "correlations": {
                        "group2": 0.2650200996701223
                    },
                    "regulatory_source": "Sox2",
                    "regulatory_target": "Eif3g"
                },
                "Sox2_Eif3k": {
                    "id": "Sox2_Eif3k",
                    "type": null,
                    "score": null,
                    "reversable": false,
                    "correlations": {
                        "group2": 0.26946954118287053
                    },
                    "regulatory_source": "Sox2",
                    "regulatory_target": "Eif3k"
                },
                "Sox2_Eif4a1": {
                    "id": "Sox2_Eif4a1",
                    "type": null,
                    "score": null,
                    "reversable": false,
                    "correlations": {
                        "group2": 0.20397364710153437
                    },
                    "regulatory_source": "Sox2",
                    "regulatory_target": "Eif4a1"
                },
                "Sox2_Eif4e2": {
                    "id": "Sox2_Eif4e2",
                    "type": null,
                    "score": null,
                    "reversable": false,
                    "correlations": {
                        "group2": 0.26704380145462614
                    },
                    "regulatory_source": "Sox2",
                    "regulatory_target": "Eif4e2"
                },
                "Sox2_Eif4ebp1": {
                    "id": "Sox2_Eif4ebp1",
                    "type": null,
                    "score": null,
                    "reversable": false,
                    "correlations": {
                        "group2": 0.21920229648593006
                    },
                    "regulatory_source": "Sox2",
                    "regulatory_target": "Eif4ebp1"
                },
                "Sox2_Eif4g1": {
                    "id": "Sox2_Eif4g1",
                    "type": null,
                    "score": null,
                    "reversable": false,
                    "correlations": {
                        "group2": 0.2544651704337429
                    },
                    "regulatory_source": "Sox2",
                    "regulatory_target": "Eif4g1"
                },
                "Sox2_Eif5a": {
                    "id": "Sox2_Eif5a",
                    "type": null,
                    "score": null,
                    "reversable": false,
                    "correlations": {
                        "group2": 0.3197984169622
                    },
                    "regulatory_source": "Sox2",
                    "regulatory_target": "Eif5a"
                },
                "Sox2_Eif5b": {
                    "id": "Sox2_Eif5b",
                    "type": null,
                    "score": null,
                    "reversable": false,
                    "correlations": {
                        "group2": 0.21192786203864916
                    },
                    "regulatory_source": "Sox2",
                    "regulatory_target": "Eif5b"
                },
                "Sox2_Emc6": {
                    "id": "Sox2_Emc6",
                    "type": null,
                    "score": null,
                    "reversable": false,
                    "correlations": {
                        "group2": 0.23889795101837816
                    },
                    "regulatory_source": "Sox2",
                    "regulatory_target": "Emc6"
                },
                "Sox2_Emg1": {
                    "id": "Sox2_Emg1",
                    "type": null,
                    "score": null,
                    "reversable": false,
                    "correlations": {
                        "group2": 0.2195505345821338
                    },
                    "regulatory_source": "Sox2",
                    "regulatory_target": "Emg1"
                },
                "Sox2_Erh": {
                    "id": "Sox2_Erh",
                    "type": null,
                    "score": null,
                    "reversable": false,
                    "correlations": {
                        "group2": 0.2318499210523469
                    },
                    "regulatory_source": "Sox2",
                    "regulatory_target": "Erh"
                },
                "Sox2_Ewsr1": {
                    "id": "Sox2_Ewsr1",
                    "type": null,
                    "score": null,
                    "reversable": false,
                    "correlations": {
                        "group2": 0.33030382054921736
                    },
                    "regulatory_source": "Sox2",
                    "regulatory_target": "Ewsr1"
                },
                "Sox2_Exosc5": {
                    "id": "Sox2_Exosc5",
                    "type": null,
                    "score": null,
                    "reversable": false,
                    "correlations": {
                        "group2": 0.21149446912119782
                    },
                    "regulatory_source": "Sox2",
                    "regulatory_target": "Exosc5"
                },
                "Sox2_Exosc8": {
                    "id": "Sox2_Exosc8",
                    "type": null,
                    "score": null,
                    "reversable": false,
                    "correlations": {
                        "group2": 0.20968338481361964
                    },
                    "regulatory_source": "Sox2",
                    "regulatory_target": "Exosc8"
                },
                "Sox2_Fam25c": {
                    "id": "Sox2_Fam25c",
                    "type": null,
                    "score": null,
                    "reversable": false,
                    "correlations": {
                        "group2": 0.23420371541028323
                    },
                    "regulatory_source": "Sox2",
                    "regulatory_target": "Fam25c"
                },
                "Sox2_Fam60a": {
                    "id": "Sox2_Fam60a",
                    "type": null,
                    "score": null,
                    "reversable": false,
                    "correlations": {
                        "group2": 0.2720487083346718
                    },
                    "regulatory_source": "Sox2",
                    "regulatory_target": "Fam60a"
                },
                "Sox2_Fau": {
                    "id": "Sox2_Fau",
                    "type": null,
                    "score": null,
                    "reversable": false,
                    "correlations": {
                        "group2": 0.23023141214215231
                    },
                    "regulatory_source": "Sox2",
                    "regulatory_target": "Fau"
                },
                "Sox2_Fcf1": {
                    "id": "Sox2_Fcf1",
                    "type": null,
                    "score": null,
                    "reversable": false,
                    "correlations": {
                        "group2": 0.22422010265641373
                    },
                    "regulatory_source": "Sox2",
                    "regulatory_target": "Fcf1"
                },
                "Sox2_Fkbp3": {
                    "id": "Sox2_Fkbp3",
                    "type": null,
                    "score": null,
                    "reversable": false,
                    "correlations": {
                        "group2": 0.26844758592701445
                    },
                    "regulatory_source": "Sox2",
                    "regulatory_target": "Fkbp3"
                },
                "Sox2_Fkbp4": {
                    "id": "Sox2_Fkbp4",
                    "type": null,
                    "score": null,
                    "reversable": false,
                    "correlations": {
                        "group2": 0.3145570987315034
                    },
                    "regulatory_source": "Sox2",
                    "regulatory_target": "Fkbp4"
                },
                "Sox2_Fkbp8": {
                    "id": "Sox2_Fkbp8",
                    "type": null,
                    "score": null,
                    "reversable": false,
                    "correlations": {
                        "group2": 0.2375455723541984
                    },
                    "regulatory_source": "Sox2",
                    "regulatory_target": "Fkbp8"
                },
                "Sox2_Fscn1": {
                    "id": "Sox2_Fscn1",
                    "type": null,
                    "score": null,
                    "reversable": false,
                    "correlations": {
                        "group2": 0.20240040572533896
                    },
                    "regulatory_source": "Sox2",
                    "regulatory_target": "Fscn1"
                },
                "Sox2_Fstl1": {
                    "id": "Sox2_Fstl1",
                    "type": null,
                    "score": null,
                    "reversable": false,
                    "correlations": {
                        "group2": -0.20603251122263094
                    },
                    "regulatory_source": "Sox2",
                    "regulatory_target": "Fstl1"
                },
                "Sox2_Ftsj3": {
                    "id": "Sox2_Ftsj3",
                    "type": null,
                    "score": null,
                    "reversable": false,
                    "correlations": {
                        "group2": 0.2146303205720229
                    },
                    "regulatory_source": "Sox2",
                    "regulatory_target": "Ftsj3"
                },
                "Sox2_Fus": {
                    "id": "Sox2_Fus",
                    "type": null,
                    "score": null,
                    "reversable": false,
                    "correlations": {
                        "group2": 0.20449643260203582
                    },
                    "regulatory_source": "Sox2",
                    "regulatory_target": "Fus"
                },
                "Sox2_G3bp1": {
                    "id": "Sox2_G3bp1",
                    "type": null,
                    "score": null,
                    "reversable": false,
                    "correlations": {
                        "group2": 0.22458347358983569
                    },
                    "regulatory_source": "Sox2",
                    "regulatory_target": "G3bp1"
                },
                "Sox2_Gabarapl2": {
                    "id": "Sox2_Gabarapl2",
                    "type": null,
                    "score": null,
                    "reversable": false,
                    "correlations": {
                        "group2": 0.259344021929289
                    },
                    "regulatory_source": "Sox2",
                    "regulatory_target": "Gabarapl2"
                },
                "Sox2_Gar1": {
                    "id": "Sox2_Gar1",
                    "type": null,
                    "score": null,
                    "reversable": false,
                    "correlations": {
                        "group2": 0.23256861400518447
                    },
                    "regulatory_source": "Sox2",
                    "regulatory_target": "Gar1"
                },
                "Sox2_Gart": {
                    "id": "Sox2_Gart",
                    "type": null,
                    "score": null,
                    "reversable": false,
                    "correlations": {
                        "group2": 0.20943027175574236
                    },
                    "regulatory_source": "Sox2",
                    "regulatory_target": "Gart"
                },
                "Sox2_Gcsh": {
                    "id": "Sox2_Gcsh",
                    "type": null,
                    "score": null,
                    "reversable": false,
                    "correlations": {
                        "group2": 0.27153744841710004
                    },
                    "regulatory_source": "Sox2",
                    "regulatory_target": "Gcsh"
                },
                "Sox2_Get4": {
                    "id": "Sox2_Get4",
                    "type": null,
                    "score": null,
                    "reversable": false,
                    "correlations": {
                        "group2": 0.35008838228514544
                    },
                    "regulatory_source": "Sox2",
                    "regulatory_target": "Get4"
                },
                "Sox2_Gfer": {
                    "id": "Sox2_Gfer",
                    "type": null,
                    "score": null,
                    "reversable": false,
                    "correlations": {
                        "group2": 0.3396827043898355
                    },
                    "regulatory_source": "Sox2",
                    "regulatory_target": "Gfer"
                },
                "Sox2_Gltscr2": {
                    "id": "Sox2_Gltscr2",
                    "type": null,
                    "score": null,
                    "reversable": false,
                    "correlations": {
                        "group2": 0.26679155330518
                    },
                    "regulatory_source": "Sox2",
                    "regulatory_target": "Gltscr2"
                },
                "Sox2_Glud1": {
                    "id": "Sox2_Glud1",
                    "type": null,
                    "score": null,
                    "reversable": false,
                    "correlations": {
                        "group2": 0.22631534379407892
                    },
                    "regulatory_source": "Sox2",
                    "regulatory_target": "Glud1"
                },
                "Sox2_Gm10073": {
                    "id": "Sox2_Gm10073",
                    "type": null,
                    "score": null,
                    "reversable": false,
                    "correlations": {
                        "group2": 0.3276642857763926
                    },
                    "regulatory_source": "Sox2",
                    "regulatory_target": "Gm10073"
                },
                "Sox2_Gm10076": {
                    "id": "Sox2_Gm10076",
                    "type": null,
                    "score": null,
                    "reversable": false,
                    "correlations": {
                        "group2": 0.3218422762963514
                    },
                    "regulatory_source": "Sox2",
                    "regulatory_target": "Gm10076"
                },
                "Sox2_Gm26917": {
                    "id": "Sox2_Gm26917",
                    "type": null,
                    "score": null,
                    "reversable": false,
                    "correlations": {
                        "group2": 0.4225923910500082
                    },
                    "regulatory_source": "Sox2",
                    "regulatory_target": "Gm26917"
                },
                "Sox2_Gmnn": {
                    "id": "Sox2_Gmnn",
                    "type": null,
                    "score": null,
                    "reversable": false,
                    "correlations": {
                        "group2": 0.29748458173319137
                    },
                    "regulatory_source": "Sox2",
                    "regulatory_target": "Gmnn"
                },
                "Sox2_Gnb2l1": {
                    "id": "Sox2_Gnb2l1",
                    "type": null,
                    "score": null,
                    "reversable": false,
                    "correlations": {
                        "group2": 0.3139827612028352
                    },
                    "regulatory_source": "Sox2",
                    "regulatory_target": "Gnb2l1"
                },
                "Sox2_Gng5": {
                    "id": "Sox2_Gng5",
                    "type": null,
                    "score": null,
                    "reversable": false,
                    "correlations": {
                        "group2": 0.29189908718395774
                    },
                    "regulatory_source": "Sox2",
                    "regulatory_target": "Gng5"
                },
                "Sox2_Gnl3": {
                    "id": "Sox2_Gnl3",
                    "type": null,
                    "score": null,
                    "reversable": false,
                    "correlations": {
                        "group2": 0.2236347937600732
                    },
                    "regulatory_source": "Sox2",
                    "regulatory_target": "Gnl3"
                },
                "Sox2_Gpx1": {
                    "id": "Sox2_Gpx1",
                    "type": null,
                    "score": null,
                    "reversable": false,
                    "correlations": {
                        "group2": 0.36174731847470004
                    },
                    "regulatory_source": "Sox2",
                    "regulatory_target": "Gpx1"
                },
                "Sox2_Gpx4": {
                    "id": "Sox2_Gpx4",
                    "type": null,
                    "score": null,
                    "reversable": false,
                    "correlations": {
                        "group2": 0.411893028260486
                    },
                    "regulatory_source": "Sox2",
                    "regulatory_target": "Gpx4"
                },
                "Sox2_Gpx8": {
                    "id": "Sox2_Gpx8",
                    "type": null,
                    "score": null,
                    "reversable": false,
                    "correlations": {
                        "group2": -0.21725260443064665
                    },
                    "regulatory_source": "Sox2",
                    "regulatory_target": "Gpx8"
                },
                "Sox2_Gsn": {
                    "id": "Sox2_Gsn",
                    "type": null,
                    "score": null,
                    "reversable": false,
                    "correlations": {
                        "group2": -0.245471214336431
                    },
                    "regulatory_source": "Sox2",
                    "regulatory_target": "Gsn"
                },
                "Sox2_Gsta4": {
                    "id": "Sox2_Gsta4",
                    "type": null,
                    "score": null,
                    "reversable": false,
                    "correlations": {
                        "group2": 0.2494636408629055
                    },
                    "regulatory_source": "Sox2",
                    "regulatory_target": "Gsta4"
                },
                "Sox2_Gtpbp4": {
                    "id": "Sox2_Gtpbp4",
                    "type": null,
                    "score": null,
                    "reversable": false,
                    "correlations": {
                        "group2": 0.2478683464855478
                    },
                    "regulatory_source": "Sox2",
                    "regulatory_target": "Gtpbp4"
                },
                "Sox2_Guk1": {
                    "id": "Sox2_Guk1",
                    "type": null,
                    "score": null,
                    "reversable": false,
                    "correlations": {
                        "group2": 0.23153279722098624
                    },
                    "regulatory_source": "Sox2",
                    "regulatory_target": "Guk1"
                },
                "Sox2_H2afv": {
                    "id": "Sox2_H2afv",
                    "type": null,
                    "score": null,
                    "reversable": false,
                    "correlations": {
                        "group2": 0.4628734532493592
                    },
                    "regulatory_source": "Sox2",
                    "regulatory_target": "H2afv"
                },
                "Sox2_H2afx": {
                    "id": "Sox2_H2afx",
                    "type": null,
                    "score": null,
                    "reversable": false,
                    "correlations": {
                        "group2": 0.3144073910060183
                    },
                    "regulatory_source": "Sox2",
                    "regulatory_target": "H2afx"
                },
                "Sox2_H2afy": {
                    "id": "Sox2_H2afy",
                    "type": null,
                    "score": null,
                    "reversable": false,
                    "correlations": {
                        "group2": 0.2925328741320611
                    },
                    "regulatory_source": "Sox2",
                    "regulatory_target": "H2afy"
                },
                "Sox2_H2afz": {
                    "id": "Sox2_H2afz",
                    "type": null,
                    "score": null,
                    "reversable": false,
                    "correlations": {
                        "group2": 0.30580897211101726
                    },
                    "regulatory_source": "Sox2",
                    "regulatory_target": "H2afz"
                },
                "Sox2_H3f3a": {
                    "id": "Sox2_H3f3a",
                    "type": null,
                    "score": null,
                    "reversable": false,
                    "correlations": {
                        "group2": 0.3797953182544684
                    },
                    "regulatory_source": "Sox2",
                    "regulatory_target": "H3f3a"
                },
                "Sox2_H3f3b": {
                    "id": "Sox2_H3f3b",
                    "type": null,
                    "score": null,
                    "reversable": false,
                    "correlations": {
                        "group2": 0.3687601966298985
                    },
                    "regulatory_source": "Sox2",
                    "regulatory_target": "H3f3b"
                },
                "Sox2_Hdac2": {
                    "id": "Sox2_Hdac2",
                    "type": null,
                    "score": null,
                    "reversable": false,
                    "correlations": {
                        "group2": 0.33541346631287355
                    },
                    "regulatory_source": "Sox2",
                    "regulatory_target": "Hdac2"
                },
                "Sox2_Hdgf": {
                    "id": "Sox2_Hdgf",
                    "type": null,
                    "score": null,
                    "reversable": false,
                    "correlations": {
                        "group2": 0.35215625691599456
                    },
                    "regulatory_source": "Sox2",
                    "regulatory_target": "Hdgf"
                },
                "Sox2_Hells": {
                    "id": "Sox2_Hells",
                    "type": null,
                    "score": null,
                    "reversable": false,
                    "correlations": {
                        "group2": 0.28968351663766384
                    },
                    "regulatory_source": "Sox2",
                    "regulatory_target": "Hells"
                },
                "Sox2_Hint1": {
                    "id": "Sox2_Hint1",
                    "type": null,
                    "score": null,
                    "reversable": false,
                    "correlations": {
                        "group2": 0.2642848648191867
                    },
                    "regulatory_source": "Sox2",
                    "regulatory_target": "Hint1"
                },
                "Sox2_Hmgb1": {
                    "id": "Sox2_Hmgb1",
                    "type": null,
                    "score": null,
                    "reversable": false,
                    "correlations": {
                        "group2": 0.2728146764999293
                    },
                    "regulatory_source": "Sox2",
                    "regulatory_target": "Hmgb1"
                },
                "Sox2_Hmgb2": {
                    "id": "Sox2_Hmgb2",
                    "type": null,
                    "score": null,
                    "reversable": false,
                    "correlations": {
                        "group2": 0.342417373675698
                    },
                    "regulatory_source": "Sox2",
                    "regulatory_target": "Hmgb2"
                },
                "Sox2_Hmgn1": {
                    "id": "Sox2_Hmgn1",
                    "type": null,
                    "score": null,
                    "reversable": false,
                    "correlations": {
                        "group2": 0.2694297137979504
                    },
                    "regulatory_source": "Sox2",
                    "regulatory_target": "Hmgn1"
                },
                "Sox2_Hn1": {
                    "id": "Sox2_Hn1",
                    "type": null,
                    "score": null,
                    "reversable": false,
                    "correlations": {
                        "group2": 0.24334540583121247
                    },
                    "regulatory_source": "Sox2",
                    "regulatory_target": "Hn1"
                },
                "Sox2_Hnrnpa1": {
                    "id": "Sox2_Hnrnpa1",
                    "type": null,
                    "score": null,
                    "reversable": false,
                    "correlations": {
                        "group2": 0.30778447470150705
                    },
                    "regulatory_source": "Sox2",
                    "regulatory_target": "Hnrnpa1"
                },
                "Sox2_Hnrnpa2b1": {
                    "id": "Sox2_Hnrnpa2b1",
                    "type": null,
                    "score": null,
                    "reversable": false,
                    "correlations": {
                        "group2": 0.26366104685696484
                    },
                    "regulatory_source": "Sox2",
                    "regulatory_target": "Hnrnpa2b1"
                },
                "Sox2_Hnrnpa3": {
                    "id": "Sox2_Hnrnpa3",
                    "type": null,
                    "score": null,
                    "reversable": false,
                    "correlations": {
                        "group2": 0.3127919482402335
                    },
                    "regulatory_source": "Sox2",
                    "regulatory_target": "Hnrnpa3"
                },
                "Sox2_Hnrnpc": {
                    "id": "Sox2_Hnrnpc",
                    "type": null,
                    "score": null,
                    "reversable": false,
                    "correlations": {
                        "group2": 0.32043854746873657
                    },
                    "regulatory_source": "Sox2",
                    "regulatory_target": "Hnrnpc"
                },
                "Sox2_Hnrnpd": {
                    "id": "Sox2_Hnrnpd",
                    "type": null,
                    "score": null,
                    "reversable": false,
                    "correlations": {
                        "group2": 0.20756329713258964
                    },
                    "regulatory_source": "Sox2",
                    "regulatory_target": "Hnrnpd"
                },
                "Sox2_Hnrnpdl": {
                    "id": "Sox2_Hnrnpdl",
                    "type": null,
                    "score": null,
                    "reversable": false,
                    "correlations": {
                        "group2": 0.21782544678862725
                    },
                    "regulatory_source": "Sox2",
                    "regulatory_target": "Hnrnpdl"
                },
                "Sox2_Hnrnpf": {
                    "id": "Sox2_Hnrnpf",
                    "type": null,
                    "score": null,
                    "reversable": false,
                    "correlations": {
                        "group2": 0.2261486212072694
                    },
                    "regulatory_source": "Sox2",
                    "regulatory_target": "Hnrnpf"
                },
                "Sox2_Hnrnpl": {
                    "id": "Sox2_Hnrnpl",
                    "type": null,
                    "score": null,
                    "reversable": false,
                    "correlations": {
                        "group2": 0.20197249224903704
                    },
                    "regulatory_source": "Sox2",
                    "regulatory_target": "Hnrnpl"
                },
                "Sox2_Hsp90aa1": {
                    "id": "Sox2_Hsp90aa1",
                    "type": null,
                    "score": null,
                    "reversable": false,
                    "correlations": {
                        "group2": 0.2196801761972425
                    },
                    "regulatory_source": "Sox2",
                    "regulatory_target": "Hsp90aa1"
                },
                "Sox2_Hsp90ab1": {
                    "id": "Sox2_Hsp90ab1",
                    "type": null,
                    "score": null,
                    "reversable": false,
                    "correlations": {
                        "group2": 0.2924931948748531
                    },
                    "regulatory_source": "Sox2",
                    "regulatory_target": "Hsp90ab1"
                },
                "Sox2_Hspa4": {
                    "id": "Sox2_Hspa4",
                    "type": null,
                    "score": null,
                    "reversable": false,
                    "correlations": {
                        "group2": 0.23593289128257663
                    },
                    "regulatory_source": "Sox2",
                    "regulatory_target": "Hspa4"
                },
                "Sox2_Hspa8": {
                    "id": "Sox2_Hspa8",
                    "type": null,
                    "score": null,
                    "reversable": false,
                    "correlations": {
                        "group2": 0.23672205452825362
                    },
                    "regulatory_source": "Sox2",
                    "regulatory_target": "Hspa8"
                },
                "Sox2_Hspa9": {
                    "id": "Sox2_Hspa9",
                    "type": null,
                    "score": null,
                    "reversable": false,
                    "correlations": {
                        "group2": 0.2261864525168305
                    },
                    "regulatory_source": "Sox2",
                    "regulatory_target": "Hspa9"
                },
                "Sox2_Hspd1": {
                    "id": "Sox2_Hspd1",
                    "type": null,
                    "score": null,
                    "reversable": false,
                    "correlations": {
                        "group2": 0.22127763187120758
                    },
                    "regulatory_source": "Sox2",
                    "regulatory_target": "Hspd1"
                },
                "Sox2_Hspe1": {
                    "id": "Sox2_Hspe1",
                    "type": null,
                    "score": null,
                    "reversable": false,
                    "correlations": {
                        "group2": 0.29494779913952557
                    },
                    "regulatory_source": "Sox2",
                    "regulatory_target": "Hspe1"
                },
                "Sox2_Ier2": {
                    "id": "Sox2_Ier2",
                    "type": null,
                    "score": null,
                    "reversable": false,
                    "correlations": {
                        "group2": 0.21975250354365752
                    },
                    "regulatory_source": "Sox2",
                    "regulatory_target": "Ier2"
                },
                "Sox2_Ifitm1": {
                    "id": "Sox2_Ifitm1",
                    "type": null,
                    "score": null,
                    "reversable": false,
                    "correlations": {
                        "group2": 0.28353803824042545
                    },
                    "regulatory_source": "Sox2",
                    "regulatory_target": "Ifitm1"
                },
                "Sox2_Ifitm2": {
                    "id": "Sox2_Ifitm2",
                    "type": null,
                    "score": null,
                    "reversable": false,
                    "correlations": {
                        "group2": 0.22136903117609916
                    },
                    "regulatory_source": "Sox2",
                    "regulatory_target": "Ifitm2"
                },
                "Sox2_Igfbp7": {
                    "id": "Sox2_Igfbp7",
                    "type": null,
                    "score": null,
                    "reversable": false,
                    "correlations": {
                        "group2": -0.20927666088016564
                    },
                    "regulatory_source": "Sox2",
                    "regulatory_target": "Igfbp7"
                },
                "Sox2_Ilf2": {
                    "id": "Sox2_Ilf2",
                    "type": null,
                    "score": null,
                    "reversable": false,
                    "correlations": {
                        "group2": 0.21895841780733336
                    },
                    "regulatory_source": "Sox2",
                    "regulatory_target": "Ilf2"
                },
                "Sox2_Immt": {
                    "id": "Sox2_Immt",
                    "type": null,
                    "score": null,
                    "reversable": false,
                    "correlations": {
                        "group2": 0.26712133378735065
                    },
                    "regulatory_source": "Sox2",
                    "regulatory_target": "Immt"
                },
                "Sox2_Impa2": {
                    "id": "Sox2_Impa2",
                    "type": null,
                    "score": null,
                    "reversable": false,
                    "correlations": {
                        "group2": 0.2948515924474934
                    },
                    "regulatory_source": "Sox2",
                    "regulatory_target": "Impa2"
                },
                "Sox2_Ino80e": {
                    "id": "Sox2_Ino80e",
                    "type": null,
                    "score": null,
                    "reversable": false,
                    "correlations": {
                        "group2": 0.2607690785823481
                    },
                    "regulatory_source": "Sox2",
                    "regulatory_target": "Ino80e"
                },
                "Sox2_Jade1": {
                    "id": "Sox2_Jade1",
                    "type": null,
                    "score": null,
                    "reversable": false,
                    "correlations": {
                        "group2": 0.45868451158987633
                    },
                    "regulatory_source": "Sox2",
                    "regulatory_target": "Jade1"
                },
                "Sox2_Kdm5b": {
                    "id": "Sox2_Kdm5b",
                    "type": null,
                    "score": null,
                    "reversable": false,
                    "correlations": {
                        "group2": 0.23052798719891326
                    },
                    "regulatory_source": "Sox2",
                    "regulatory_target": "Kdm5b"
                },
                "Sox2_Klf2": {
                    "id": "Sox2_Klf2",
                    "type": null,
                    "score": null,
                    "reversable": false,
                    "correlations": {
                        "group2": 0.3259042460508535
                    },
                    "regulatory_source": "Sox2",
                    "regulatory_target": "Klf2"
                },
                "Sox2_Klf5": {
                    "id": "Sox2_Klf5",
                    "type": null,
                    "score": null,
                    "reversable": false,
                    "correlations": {
                        "group2": 0.2841745083719322
                    },
                    "regulatory_source": "Sox2",
                    "regulatory_target": "Klf5"
                },
                "Sox2_Kpnb1": {
                    "id": "Sox2_Kpnb1",
                    "type": null,
                    "score": null,
                    "reversable": false,
                    "correlations": {
                        "group2": 0.2761449015197658
                    },
                    "regulatory_source": "Sox2",
                    "regulatory_target": "Kpnb1"
                },
                "Sox2_Lamtor2": {
                    "id": "Sox2_Lamtor2",
                    "type": null,
                    "score": null,
                    "reversable": false,
                    "correlations": {
                        "group2": 0.23019814147428153
                    },
                    "regulatory_source": "Sox2",
                    "regulatory_target": "Lamtor2"
                },
                "Sox2_Lap3": {
                    "id": "Sox2_Lap3",
                    "type": null,
                    "score": null,
                    "reversable": false,
                    "correlations": {
                        "group2": 0.2658473193651888
                    },
                    "regulatory_source": "Sox2",
                    "regulatory_target": "Lap3"
                },
                "Sox2_Lefty2": {
                    "id": "Sox2_Lefty2",
                    "type": null,
                    "score": null,
                    "reversable": false,
                    "correlations": {
                        "group2": 0.31729235296509717
                    },
                    "regulatory_source": "Sox2",
                    "regulatory_target": "Lefty2"
                },
                "Sox2_Lgals1": {
                    "id": "Sox2_Lgals1",
                    "type": null,
                    "score": null,
                    "reversable": false,
                    "correlations": {
                        "group2": -0.22196296600445645
                    },
                    "regulatory_source": "Sox2",
                    "regulatory_target": "Lgals1"
                },
                "Sox2_Lhfp": {
                    "id": "Sox2_Lhfp",
                    "type": null,
                    "score": null,
                    "reversable": false,
                    "correlations": {
                        "group2": -0.23011308159551275
                    },
                    "regulatory_source": "Sox2",
                    "regulatory_target": "Lhfp"
                },
                "Sox2_Lig1": {
                    "id": "Sox2_Lig1",
                    "type": null,
                    "score": null,
                    "reversable": false,
                    "correlations": {
                        "group2": 0.2850070578190465
                    },
                    "regulatory_source": "Sox2",
                    "regulatory_target": "Lig1"
                },
                "Sox2_Llph": {
                    "id": "Sox2_Llph",
                    "type": null,
                    "score": null,
                    "reversable": false,
                    "correlations": {
                        "group2": 0.24377537426947907
                    },
                    "regulatory_source": "Sox2",
                    "regulatory_target": "Llph"
                },
                "Sox2_Lmna": {
                    "id": "Sox2_Lmna",
                    "type": null,
                    "score": null,
                    "reversable": false,
                    "correlations": {
                        "group2": -0.2528114580822904
                    },
                    "regulatory_source": "Sox2",
                    "regulatory_target": "Lmna"
                },
                "Sox2_Lmnb1": {
                    "id": "Sox2_Lmnb1",
                    "type": null,
                    "score": null,
                    "reversable": false,
                    "correlations": {
                        "group2": 0.2966989623925868
                    },
                    "regulatory_source": "Sox2",
                    "regulatory_target": "Lmnb1"
                },
                "Sox2_Loxl1": {
                    "id": "Sox2_Loxl1",
                    "type": null,
                    "score": null,
                    "reversable": false,
                    "correlations": {
                        "group2": -0.2144310767641342
                    },
                    "regulatory_source": "Sox2",
                    "regulatory_target": "Loxl1"
                },
                "Sox2_Lrrc59": {
                    "id": "Sox2_Lrrc59",
                    "type": null,
                    "score": null,
                    "reversable": false,
                    "correlations": {
                        "group2": 0.21633351171392623
                    },
                    "regulatory_source": "Sox2",
                    "regulatory_target": "Lrrc59"
                },
                "Sox2_Lsm12": {
                    "id": "Sox2_Lsm12",
                    "type": null,
                    "score": null,
                    "reversable": false,
                    "correlations": {
                        "group2": 0.2643537274686723
                    },
                    "regulatory_source": "Sox2",
                    "regulatory_target": "Lsm12"
                },
                "Sox2_Lsm4": {
                    "id": "Sox2_Lsm4",
                    "type": null,
                    "score": null,
                    "reversable": false,
                    "correlations": {
                        "group2": 0.3026741784449095
                    },
                    "regulatory_source": "Sox2",
                    "regulatory_target": "Lsm4"
                },
                "Sox2_Lsm5": {
                    "id": "Sox2_Lsm5",
                    "type": null,
                    "score": null,
                    "reversable": false,
                    "correlations": {
                        "group2": 0.21371770783259567
                    },
                    "regulatory_source": "Sox2",
                    "regulatory_target": "Lsm5"
                },
                "Sox2_Lsm6": {
                    "id": "Sox2_Lsm6",
                    "type": null,
                    "score": null,
                    "reversable": false,
                    "correlations": {
                        "group2": 0.29698368519843626
                    },
                    "regulatory_source": "Sox2",
                    "regulatory_target": "Lsm6"
                },
                "Sox2_Lsm8": {
                    "id": "Sox2_Lsm8",
                    "type": null,
                    "score": null,
                    "reversable": false,
                    "correlations": {
                        "group2": 0.30386601786447776
                    },
                    "regulatory_source": "Sox2",
                    "regulatory_target": "Lsm8"
                },
                "Sox2_Ly6e": {
                    "id": "Sox2_Ly6e",
                    "type": null,
                    "score": null,
                    "reversable": false,
                    "correlations": {
                        "group2": 0.29842497337101975
                    },
                    "regulatory_source": "Sox2",
                    "regulatory_target": "Ly6e"
                },
                "Sox2_Lyar": {
                    "id": "Sox2_Lyar",
                    "type": null,
                    "score": null,
                    "reversable": false,
                    "correlations": {
                        "group2": 0.25171341540006203
                    },
                    "regulatory_source": "Sox2",
                    "regulatory_target": "Lyar"
                },
                "Sox2_Map1lc3b": {
                    "id": "Sox2_Map1lc3b",
                    "type": null,
                    "score": null,
                    "reversable": false,
                    "correlations": {
                        "group2": 0.3083863253840093
                    },
                    "regulatory_source": "Sox2",
                    "regulatory_target": "Map1lc3b"
                },
                "Sox2_Marcksl1": {
                    "id": "Sox2_Marcksl1",
                    "type": null,
                    "score": null,
                    "reversable": false,
                    "correlations": {
                        "group2": 0.27455163310322295
                    },
                    "regulatory_source": "Sox2",
                    "regulatory_target": "Marcksl1"
                },
                "Sox2_Mcm3": {
                    "id": "Sox2_Mcm3",
                    "type": null,
                    "score": null,
                    "reversable": false,
                    "correlations": {
                        "group2": 0.21838623899179255
                    },
                    "regulatory_source": "Sox2",
                    "regulatory_target": "Mcm3"
                },
                "Sox2_Mcm5": {
                    "id": "Sox2_Mcm5",
                    "type": null,
                    "score": null,
                    "reversable": false,
                    "correlations": {
                        "group2": 0.2687002094906728
                    },
                    "regulatory_source": "Sox2",
                    "regulatory_target": "Mcm5"
                },
                "Sox2_Mcm6": {
                    "id": "Sox2_Mcm6",
                    "type": null,
                    "score": null,
                    "reversable": false,
                    "correlations": {
                        "group2": 0.2282252726635241
                    },
                    "regulatory_source": "Sox2",
                    "regulatory_target": "Mcm6"
                },
                "Sox2_Metap2": {
                    "id": "Sox2_Metap2",
                    "type": null,
                    "score": null,
                    "reversable": false,
                    "correlations": {
                        "group2": 0.30000827597590046
                    },
                    "regulatory_source": "Sox2",
                    "regulatory_target": "Metap2"
                },
                "Sox2_Mif": {
                    "id": "Sox2_Mif",
                    "type": null,
                    "score": null,
                    "reversable": false,
                    "correlations": {
                        "group2": 0.27585774337380975
                    },
                    "regulatory_source": "Sox2",
                    "regulatory_target": "Mif"
                },
                "Sox2_Mkrn1": {
                    "id": "Sox2_Mkrn1",
                    "type": null,
                    "score": null,
                    "reversable": false,
                    "correlations": {
                        "group2": 0.28067338005628906
                    },
                    "regulatory_source": "Sox2",
                    "regulatory_target": "Mkrn1"
                },
                "Sox2_Morc1": {
                    "id": "Sox2_Morc1",
                    "type": null,
                    "score": null,
                    "reversable": false,
                    "correlations": {
                        "group2": 0.20556154856496145
                    },
                    "regulatory_source": "Sox2",
                    "regulatory_target": "Morc1"
                },
                "Sox2_Morf4l1": {
                    "id": "Sox2_Morf4l1",
                    "type": null,
                    "score": null,
                    "reversable": false,
                    "correlations": {
                        "group2": 0.3520972258878021
                    },
                    "regulatory_source": "Sox2",
                    "regulatory_target": "Morf4l1"
                },
                "Sox2_Mrpl11": {
                    "id": "Sox2_Mrpl11",
                    "type": null,
                    "score": null,
                    "reversable": false,
                    "correlations": {
                        "group2": 0.27864747142479435
                    },
                    "regulatory_source": "Sox2",
                    "regulatory_target": "Mrpl11"
                },
                "Sox2_Mrpl12": {
                    "id": "Sox2_Mrpl12",
                    "type": null,
                    "score": null,
                    "reversable": false,
                    "correlations": {
                        "group2": 0.31673996805592664
                    },
                    "regulatory_source": "Sox2",
                    "regulatory_target": "Mrpl12"
                },
                "Sox2_Mrpl15": {
                    "id": "Sox2_Mrpl15",
                    "type": null,
                    "score": null,
                    "reversable": false,
                    "correlations": {
                        "group2": 0.2683576789966239
                    },
                    "regulatory_source": "Sox2",
                    "regulatory_target": "Mrpl15"
                },
                "Sox2_Mrpl17": {
                    "id": "Sox2_Mrpl17",
                    "type": null,
                    "score": null,
                    "reversable": false,
                    "correlations": {
                        "group2": 0.24192867828116635
                    },
                    "regulatory_source": "Sox2",
                    "regulatory_target": "Mrpl17"
                },
                "Sox2_Mrpl18": {
                    "id": "Sox2_Mrpl18",
                    "type": null,
                    "score": null,
                    "reversable": false,
                    "correlations": {
                        "group2": 0.3244327253742473
                    },
                    "regulatory_source": "Sox2",
                    "regulatory_target": "Mrpl18"
                },
                "Sox2_Mrpl2": {
                    "id": "Sox2_Mrpl2",
                    "type": null,
                    "score": null,
                    "reversable": false,
                    "correlations": {
                        "group2": 0.212889418103255
                    },
                    "regulatory_source": "Sox2",
                    "regulatory_target": "Mrpl2"
                },
                "Sox2_Mrpl21": {
                    "id": "Sox2_Mrpl21",
                    "type": null,
                    "score": null,
                    "reversable": false,
                    "correlations": {
                        "group2": 0.22701525620378088
                    },
                    "regulatory_source": "Sox2",
                    "regulatory_target": "Mrpl21"
                },
                "Sox2_Mrpl34": {
                    "id": "Sox2_Mrpl34",
                    "type": null,
                    "score": null,
                    "reversable": false,
                    "correlations": {
                        "group2": 0.43767348605917505
                    },
                    "regulatory_source": "Sox2",
                    "regulatory_target": "Mrpl34"
                },
                "Sox2_Mrpl36": {
                    "id": "Sox2_Mrpl36",
                    "type": null,
                    "score": null,
                    "reversable": false,
                    "correlations": {
                        "group2": 0.3079147133702797
                    },
                    "regulatory_source": "Sox2",
                    "regulatory_target": "Mrpl36"
                },
                "Sox2_Mrpl4": {
                    "id": "Sox2_Mrpl4",
                    "type": null,
                    "score": null,
                    "reversable": false,
                    "correlations": {
                        "group2": 0.259447072267211
                    },
                    "regulatory_source": "Sox2",
                    "regulatory_target": "Mrpl4"
                },
                "Sox2_Mrpl40": {
                    "id": "Sox2_Mrpl40",
                    "type": null,
                    "score": null,
                    "reversable": false,
                    "correlations": {
                        "group2": 0.21145686848245226
                    },
                    "regulatory_source": "Sox2",
                    "regulatory_target": "Mrpl40"
                },
                "Sox2_Mrpl49": {
                    "id": "Sox2_Mrpl49",
                    "type": null,
                    "score": null,
                    "reversable": false,
                    "correlations": {
                        "group2": 0.2214426556393592
                    },
                    "regulatory_source": "Sox2",
                    "regulatory_target": "Mrpl49"
                },
                "Sox2_Mrpl57": {
                    "id": "Sox2_Mrpl57",
                    "type": null,
                    "score": null,
                    "reversable": false,
                    "correlations": {
                        "group2": 0.2101195631117905
                    },
                    "regulatory_source": "Sox2",
                    "regulatory_target": "Mrpl57"
                },
                "Sox2_Mrps14": {
                    "id": "Sox2_Mrps14",
                    "type": null,
                    "score": null,
                    "reversable": false,
                    "correlations": {
                        "group2": 0.24715482572001163
                    },
                    "regulatory_source": "Sox2",
                    "regulatory_target": "Mrps14"
                },
                "Sox2_Mrps18b": {
                    "id": "Sox2_Mrps18b",
                    "type": null,
                    "score": null,
                    "reversable": false,
                    "correlations": {
                        "group2": 0.24253240332361004
                    },
                    "regulatory_source": "Sox2",
                    "regulatory_target": "Mrps18b"
                },
                "Sox2_Mrps24": {
                    "id": "Sox2_Mrps24",
                    "type": null,
                    "score": null,
                    "reversable": false,
                    "correlations": {
                        "group2": 0.2768488862214861
                    },
                    "regulatory_source": "Sox2",
                    "regulatory_target": "Mrps24"
                },
                "Sox2_Mrps34": {
                    "id": "Sox2_Mrps34",
                    "type": null,
                    "score": null,
                    "reversable": false,
                    "correlations": {
                        "group2": 0.29887912378632747
                    },
                    "regulatory_source": "Sox2",
                    "regulatory_target": "Mrps34"
                },
                "Sox2_Mt1": {
                    "id": "Sox2_Mt1",
                    "type": null,
                    "score": null,
                    "reversable": false,
                    "correlations": {
                        "group2": 0.3266640253404172
                    },
                    "regulatory_source": "Sox2",
                    "regulatory_target": "Mt1"
                },
                "Sox2_Mt2": {
                    "id": "Sox2_Mt2",
                    "type": null,
                    "score": null,
                    "reversable": false,
                    "correlations": {
                        "group2": 0.3860450792626844
                    },
                    "regulatory_source": "Sox2",
                    "regulatory_target": "Mt2"
                },
                "Sox2_Mtch2": {
                    "id": "Sox2_Mtch2",
                    "type": null,
                    "score": null,
                    "reversable": false,
                    "correlations": {
                        "group2": 0.2710289358449298
                    },
                    "regulatory_source": "Sox2",
                    "regulatory_target": "Mtch2"
                },
                "Sox2_Mtf2": {
                    "id": "Sox2_Mtf2",
                    "type": null,
                    "score": null,
                    "reversable": false,
                    "correlations": {
                        "group2": 0.35207703986459676
                    },
                    "regulatory_source": "Sox2",
                    "regulatory_target": "Mtf2"
                },
                "Sox2_Mybbp1a": {
                    "id": "Sox2_Mybbp1a",
                    "type": null,
                    "score": null,
                    "reversable": false,
                    "correlations": {
                        "group2": 0.2659098202066724
                    },
                    "regulatory_source": "Sox2",
                    "regulatory_target": "Mybbp1a"
                },
                "Sox2_Mybl2": {
                    "id": "Sox2_Mybl2",
                    "type": null,
                    "score": null,
                    "reversable": false,
                    "correlations": {
                        "group2": 0.3644934070563876
                    },
                    "regulatory_source": "Sox2",
                    "regulatory_target": "Mybl2"
                },
                "Sox2_Naa10": {
                    "id": "Sox2_Naa10",
                    "type": null,
                    "score": null,
                    "reversable": false,
                    "correlations": {
                        "group2": 0.21340866940499068
                    },
                    "regulatory_source": "Sox2",
                    "regulatory_target": "Naa10"
                },
                "Sox2_Naca": {
                    "id": "Sox2_Naca",
                    "type": null,
                    "score": null,
                    "reversable": false,
                    "correlations": {
                        "group2": 0.23773567391243355
                    },
                    "regulatory_source": "Sox2",
                    "regulatory_target": "Naca"
                },
                "Sox2_Nap1l1": {
                    "id": "Sox2_Nap1l1",
                    "type": null,
                    "score": null,
                    "reversable": false,
                    "correlations": {
                        "group2": 0.25104500336802577
                    },
                    "regulatory_source": "Sox2",
                    "regulatory_target": "Nap1l1"
                },
                "Sox2_Nasp": {
                    "id": "Sox2_Nasp",
                    "type": null,
                    "score": null,
                    "reversable": false,
                    "correlations": {
                        "group2": 0.30024767556469445
                    },
                    "regulatory_source": "Sox2",
                    "regulatory_target": "Nasp"
                },
                "Sox2_Ncl": {
                    "id": "Sox2_Ncl",
                    "type": null,
                    "score": null,
                    "reversable": false,
                    "correlations": {
                        "group2": 0.27307681575765475
                    },
                    "regulatory_source": "Sox2",
                    "regulatory_target": "Ncl"
                },
                "Sox2_Ncor1": {
                    "id": "Sox2_Ncor1",
                    "type": null,
                    "score": null,
                    "reversable": false,
                    "correlations": {
                        "group2": 0.2872214551283857
                    },
                    "regulatory_source": "Sox2",
                    "regulatory_target": "Ncor1"
                },
                "Sox2_Ndufa11": {
                    "id": "Sox2_Ndufa11",
                    "type": null,
                    "score": null,
                    "reversable": false,
                    "correlations": {
                        "group2": 0.2561011866807763
                    },
                    "regulatory_source": "Sox2",
                    "regulatory_target": "Ndufa11"
                },
                "Sox2_Ndufa12": {
                    "id": "Sox2_Ndufa12",
                    "type": null,
                    "score": null,
                    "reversable": false,
                    "correlations": {
                        "group2": 0.24332242983839025
                    },
                    "regulatory_source": "Sox2",
                    "regulatory_target": "Ndufa12"
                },
                "Sox2_Ndufa4": {
                    "id": "Sox2_Ndufa4",
                    "type": null,
                    "score": null,
                    "reversable": false,
                    "correlations": {
                        "group2": 0.2944792245353438
                    },
                    "regulatory_source": "Sox2",
                    "regulatory_target": "Ndufa4"
                },
                "Sox2_Ndufa6": {
                    "id": "Sox2_Ndufa6",
                    "type": null,
                    "score": null,
                    "reversable": false,
                    "correlations": {
                        "group2": 0.31780770967658434
                    },
                    "regulatory_source": "Sox2",
                    "regulatory_target": "Ndufa6"
                },
                "Sox2_Ndufa7": {
                    "id": "Sox2_Ndufa7",
                    "type": null,
                    "score": null,
                    "reversable": false,
                    "correlations": {
                        "group2": 0.35090616696184634
                    },
                    "regulatory_source": "Sox2",
                    "regulatory_target": "Ndufa7"
                },
                "Sox2_Ndufb10": {
                    "id": "Sox2_Ndufb10",
                    "type": null,
                    "score": null,
                    "reversable": false,
                    "correlations": {
                        "group2": 0.27193022240423725
                    },
                    "regulatory_source": "Sox2",
                    "regulatory_target": "Ndufb10"
                },
                "Sox2_Ndufb3": {
                    "id": "Sox2_Ndufb3",
                    "type": null,
                    "score": null,
                    "reversable": false,
                    "correlations": {
                        "group2": 0.2109077150508866
                    },
                    "regulatory_source": "Sox2",
                    "regulatory_target": "Ndufb3"
                },
                "Sox2_Ndufb4": {
                    "id": "Sox2_Ndufb4",
                    "type": null,
                    "score": null,
                    "reversable": false,
                    "correlations": {
                        "group2": 0.3364341710185768
                    },
                    "regulatory_source": "Sox2",
                    "regulatory_target": "Ndufb4"
                },
                "Sox2_Ndufb5": {
                    "id": "Sox2_Ndufb5",
                    "type": null,
                    "score": null,
                    "reversable": false,
                    "correlations": {
                        "group2": 0.35905878035963645
                    },
                    "regulatory_source": "Sox2",
                    "regulatory_target": "Ndufb5"
                },
                "Sox2_Ndufb6": {
                    "id": "Sox2_Ndufb6",
                    "type": null,
                    "score": null,
                    "reversable": false,
                    "correlations": {
                        "group2": 0.2738529351367393
                    },
                    "regulatory_source": "Sox2",
                    "regulatory_target": "Ndufb6"
                },
                "Sox2_Ndufb7": {
                    "id": "Sox2_Ndufb7",
                    "type": null,
                    "score": null,
                    "reversable": false,
                    "correlations": {
                        "group2": 0.2291904815126035
                    },
                    "regulatory_source": "Sox2",
                    "regulatory_target": "Ndufb7"
                },
                "Sox2_Ndufb8": {
                    "id": "Sox2_Ndufb8",
                    "type": null,
                    "score": null,
                    "reversable": false,
                    "correlations": {
                        "group2": 0.36365738406185083
                    },
                    "regulatory_source": "Sox2",
                    "regulatory_target": "Ndufb8"
                },
                "Sox2_Ndufb9": {
                    "id": "Sox2_Ndufb9",
                    "type": null,
                    "score": null,
                    "reversable": false,
                    "correlations": {
                        "group2": 0.254696706183358
                    },
                    "regulatory_source": "Sox2",
                    "regulatory_target": "Ndufb9"
                },
                "Sox2_Ndufc1": {
                    "id": "Sox2_Ndufc1",
                    "type": null,
                    "score": null,
                    "reversable": false,
                    "correlations": {
                        "group2": 0.44674034838506504
                    },
                    "regulatory_source": "Sox2",
                    "regulatory_target": "Ndufc1"
                },
                "Sox2_Ndufc2": {
                    "id": "Sox2_Ndufc2",
                    "type": null,
                    "score": null,
                    "reversable": false,
                    "correlations": {
                        "group2": 0.22084541696137888
                    },
                    "regulatory_source": "Sox2",
                    "regulatory_target": "Ndufc2"
                },
                "Sox2_Ndufs5": {
                    "id": "Sox2_Ndufs5",
                    "type": null,
                    "score": null,
                    "reversable": false,
                    "correlations": {
                        "group2": 0.22615326404191827
                    },
                    "regulatory_source": "Sox2",
                    "regulatory_target": "Ndufs5"
                },
                "Sox2_Ndufs7": {
                    "id": "Sox2_Ndufs7",
                    "type": null,
                    "score": null,
                    "reversable": false,
                    "correlations": {
                        "group2": 0.22503926924514175
                    },
                    "regulatory_source": "Sox2",
                    "regulatory_target": "Ndufs7"
                },
                "Sox2_Ndufs8": {
                    "id": "Sox2_Ndufs8",
                    "type": null,
                    "score": null,
                    "reversable": false,
                    "correlations": {
                        "group2": 0.21782487227835723
                    },
                    "regulatory_source": "Sox2",
                    "regulatory_target": "Ndufs8"
                },
                "Sox2_Ndufv2": {
                    "id": "Sox2_Ndufv2",
                    "type": null,
                    "score": null,
                    "reversable": false,
                    "correlations": {
                        "group2": 0.29461617211130187
                    },
                    "regulatory_source": "Sox2",
                    "regulatory_target": "Ndufv2"
                },
                "Sox2_Nedd8": {
                    "id": "Sox2_Nedd8",
                    "type": null,
                    "score": null,
                    "reversable": false,
                    "correlations": {
                        "group2": 0.33857298750352977
                    },
                    "regulatory_source": "Sox2",
                    "regulatory_target": "Nedd8"
                },
                "Sox2_Nenf": {
                    "id": "Sox2_Nenf",
                    "type": null,
                    "score": null,
                    "reversable": false,
                    "correlations": {
                        "group2": -0.2077520383703276
                    },
                    "regulatory_source": "Sox2",
                    "regulatory_target": "Nenf"
                },
                "Sox2_Nfatc2ip": {
                    "id": "Sox2_Nfatc2ip",
                    "type": null,
                    "score": null,
                    "reversable": false,
                    "correlations": {
                        "group2": 0.33783430506740314
                    },
                    "regulatory_source": "Sox2",
                    "regulatory_target": "Nfatc2ip"
                },
                "Sox2_Nhp2": {
                    "id": "Sox2_Nhp2",
                    "type": null,
                    "score": null,
                    "reversable": false,
                    "correlations": {
                        "group2": 0.34007364989133837
                    },
                    "regulatory_source": "Sox2",
                    "regulatory_target": "Nhp2"
                },
                "Sox2_Nhp2l1": {
                    "id": "Sox2_Nhp2l1",
                    "type": null,
                    "score": null,
                    "reversable": false,
                    "correlations": {
                        "group2": 0.29038266383250205
                    },
                    "regulatory_source": "Sox2",
                    "regulatory_target": "Nhp2l1"
                },
                "Sox2_Nme1": {
                    "id": "Sox2_Nme1",
                    "type": null,
                    "score": null,
                    "reversable": false,
                    "correlations": {
                        "group2": 0.25702425434358334
                    },
                    "regulatory_source": "Sox2",
                    "regulatory_target": "Nme1"
                },
                "Sox2_Nme4": {
                    "id": "Sox2_Nme4",
                    "type": null,
                    "score": null,
                    "reversable": false,
                    "correlations": {
                        "group2": 0.3003807737247616
                    },
                    "regulatory_source": "Sox2",
                    "regulatory_target": "Nme4"
                },
                "Sox2_Nop10": {
                    "id": "Sox2_Nop10",
                    "type": null,
                    "score": null,
                    "reversable": false,
                    "correlations": {
                        "group2": 0.31710658792469126
                    },
                    "regulatory_source": "Sox2",
                    "regulatory_target": "Nop10"
                },
                "Sox2_Nop56": {
                    "id": "Sox2_Nop56",
                    "type": null,
                    "score": null,
                    "reversable": false,
                    "correlations": {
                        "group2": 0.24902308065410658
                    },
                    "regulatory_source": "Sox2",
                    "regulatory_target": "Nop56"
                },
                "Sox2_Nop58": {
                    "id": "Sox2_Nop58",
                    "type": null,
                    "score": null,
                    "reversable": false,
                    "correlations": {
                        "group2": 0.2056156050143082
                    },
                    "regulatory_source": "Sox2",
                    "regulatory_target": "Nop58"
                },
                "Sox2_Npm1": {
                    "id": "Sox2_Npm1",
                    "type": null,
                    "score": null,
                    "reversable": false,
                    "correlations": {
                        "group2": 0.28279634909333945
                    },
                    "regulatory_source": "Sox2",
                    "regulatory_target": "Npm1"
                },
                "Sox2_Npm3": {
                    "id": "Sox2_Npm3",
                    "type": null,
                    "score": null,
                    "reversable": false,
                    "correlations": {
                        "group2": 0.27721640333533776
                    },
                    "regulatory_source": "Sox2",
                    "regulatory_target": "Npm3"
                },
                "Sox2_Nsa2": {
                    "id": "Sox2_Nsa2",
                    "type": null,
                    "score": null,
                    "reversable": false,
                    "correlations": {
                        "group2": 0.2632671535460656
                    },
                    "regulatory_source": "Sox2",
                    "regulatory_target": "Nsa2"
                },
                "Sox2_Nsmce4a": {
                    "id": "Sox2_Nsmce4a",
                    "type": null,
                    "score": null,
                    "reversable": false,
                    "correlations": {
                        "group2": 0.36398465429095567
                    },
                    "regulatory_source": "Sox2",
                    "regulatory_target": "Nsmce4a"
                },
                "Sox2_Nubp1": {
                    "id": "Sox2_Nubp1",
                    "type": null,
                    "score": null,
                    "reversable": false,
                    "correlations": {
                        "group2": 0.26056135582324763
                    },
                    "regulatory_source": "Sox2",
                    "regulatory_target": "Nubp1"
                },
                "Sox2_Nucks1": {
                    "id": "Sox2_Nucks1",
                    "type": null,
                    "score": null,
                    "reversable": false,
                    "correlations": {
                        "group2": 0.43067051341994134
                    },
                    "regulatory_source": "Sox2",
                    "regulatory_target": "Nucks1"
                },
                "Sox2_Nudcd2": {
                    "id": "Sox2_Nudcd2",
                    "type": null,
                    "score": null,
                    "reversable": false,
                    "correlations": {
                        "group2": 0.27390611250483854
                    },
                    "regulatory_source": "Sox2",
                    "regulatory_target": "Nudcd2"
                },
                "Sox2_Nudt19": {
                    "id": "Sox2_Nudt19",
                    "type": null,
                    "score": null,
                    "reversable": false,
                    "correlations": {
                        "group2": 0.3265202381064949
                    },
                    "regulatory_source": "Sox2",
                    "regulatory_target": "Nudt19"
                },
                "Sox2_Nup62": {
                    "id": "Sox2_Nup62",
                    "type": null,
                    "score": null,
                    "reversable": false,
                    "correlations": {
                        "group2": 0.20311874765295268
                    },
                    "regulatory_source": "Sox2",
                    "regulatory_target": "Nup62"
                },
                "Sox2_Oaz1": {
                    "id": "Sox2_Oaz1",
                    "type": null,
                    "score": null,
                    "reversable": false,
                    "correlations": {
                        "group2": 0.29881961586359723
                    },
                    "regulatory_source": "Sox2",
                    "regulatory_target": "Oaz1"
                },
                "Sox2_Odc1": {
                    "id": "Sox2_Odc1",
                    "type": null,
                    "score": null,
                    "reversable": false,
                    "correlations": {
                        "group2": 0.27806454275002906
                    },
                    "regulatory_source": "Sox2",
                    "regulatory_target": "Odc1"
                },
                "Sox2_Ost4": {
                    "id": "Sox2_Ost4",
                    "type": null,
                    "score": null,
                    "reversable": false,
                    "correlations": {
                        "group2": 0.26047281634176805
                    },
                    "regulatory_source": "Sox2",
                    "regulatory_target": "Ost4"
                },
                "Sox2_Pa2g4": {
                    "id": "Sox2_Pa2g4",
                    "type": null,
                    "score": null,
                    "reversable": false,
                    "correlations": {
                        "group2": 0.23783236560886375
                    },
                    "regulatory_source": "Sox2",
                    "regulatory_target": "Pa2g4"
                },
                "Sox2_Pabpc1": {
                    "id": "Sox2_Pabpc1",
                    "type": null,
                    "score": null,
                    "reversable": false,
                    "correlations": {
                        "group2": 0.2949170534045939
                    },
                    "regulatory_source": "Sox2",
                    "regulatory_target": "Pabpc1"
                },
                "Sox2_Paics": {
                    "id": "Sox2_Paics",
                    "type": null,
                    "score": null,
                    "reversable": false,
                    "correlations": {
                        "group2": 0.23291961466893435
                    },
                    "regulatory_source": "Sox2",
                    "regulatory_target": "Paics"
                },
                "Sox2_Paip2": {
                    "id": "Sox2_Paip2",
                    "type": null,
                    "score": null,
                    "reversable": false,
                    "correlations": {
                        "group2": 0.20724668279086703
                    },
                    "regulatory_source": "Sox2",
                    "regulatory_target": "Paip2"
                },
                "Sox2_Pam16": {
                    "id": "Sox2_Pam16",
                    "type": null,
                    "score": null,
                    "reversable": false,
                    "correlations": {
                        "group2": 0.2004915932277071
                    },
                    "regulatory_source": "Sox2",
                    "regulatory_target": "Pam16"
                },
                "Sox2_Papola": {
                    "id": "Sox2_Papola",
                    "type": null,
                    "score": null,
                    "reversable": false,
                    "correlations": {
                        "group2": 0.3182202552179165
                    },
                    "regulatory_source": "Sox2",
                    "regulatory_target": "Papola"
                },
                "Sox2_Parl": {
                    "id": "Sox2_Parl",
                    "type": null,
                    "score": null,
                    "reversable": false,
                    "correlations": {
                        "group2": 0.24779855637151899
                    },
                    "regulatory_source": "Sox2",
                    "regulatory_target": "Parl"
                },
                "Sox2_Parp1": {
                    "id": "Sox2_Parp1",
                    "type": null,
                    "score": null,
                    "reversable": false,
                    "correlations": {
                        "group2": 0.22759790192006701
                    },
                    "regulatory_source": "Sox2",
                    "regulatory_target": "Parp1"
                },
                "Sox2_Pcbp1": {
                    "id": "Sox2_Pcbp1",
                    "type": null,
                    "score": null,
                    "reversable": false,
                    "correlations": {
                        "group2": 0.24457503703659705
                    },
                    "regulatory_source": "Sox2",
                    "regulatory_target": "Pcbp1"
                },
                "Sox2_Pcbp2": {
                    "id": "Sox2_Pcbp2",
                    "type": null,
                    "score": null,
                    "reversable": false,
                    "correlations": {
                        "group2": 0.3429422775319767
                    },
                    "regulatory_source": "Sox2",
                    "regulatory_target": "Pcbp2"
                },
                "Sox2_Pebp1": {
                    "id": "Sox2_Pebp1",
                    "type": null,
                    "score": null,
                    "reversable": false,
                    "correlations": {
                        "group2": 0.268369763946487
                    },
                    "regulatory_source": "Sox2",
                    "regulatory_target": "Pebp1"
                },
                "Sox2_Pfdn1": {
                    "id": "Sox2_Pfdn1",
                    "type": null,
                    "score": null,
                    "reversable": false,
                    "correlations": {
                        "group2": 0.22096129033728246
                    },
                    "regulatory_source": "Sox2",
                    "regulatory_target": "Pfdn1"
                },
                "Sox2_Pfdn2": {
                    "id": "Sox2_Pfdn2",
                    "type": null,
                    "score": null,
                    "reversable": false,
                    "correlations": {
                        "group2": 0.25572141869207654
                    },
                    "regulatory_source": "Sox2",
                    "regulatory_target": "Pfdn2"
                },
                "Sox2_Phb": {
                    "id": "Sox2_Phb",
                    "type": null,
                    "score": null,
                    "reversable": false,
                    "correlations": {
                        "group2": 0.2330665439634746
                    },
                    "regulatory_source": "Sox2",
                    "regulatory_target": "Phb"
                },
                "Sox2_Phb2": {
                    "id": "Sox2_Phb2",
                    "type": null,
                    "score": null,
                    "reversable": false,
                    "correlations": {
                        "group2": 0.2601010403362318
                    },
                    "regulatory_source": "Sox2",
                    "regulatory_target": "Phb2"
                },
                "Sox2_Phf5a": {
                    "id": "Sox2_Phf5a",
                    "type": null,
                    "score": null,
                    "reversable": false,
                    "correlations": {
                        "group2": 0.22583225489528233
                    },
                    "regulatory_source": "Sox2",
                    "regulatory_target": "Phf5a"
                },
                "Sox2_Pim3": {
                    "id": "Sox2_Pim3",
                    "type": null,
                    "score": null,
                    "reversable": false,
                    "correlations": {
                        "group2": 0.23113371498287089
                    },
                    "regulatory_source": "Sox2",
                    "regulatory_target": "Pim3"
                },
                "Sox2_Pla2g1b": {
                    "id": "Sox2_Pla2g1b",
                    "type": null,
                    "score": null,
                    "reversable": false,
                    "correlations": {
                        "group2": 0.242940980318999
                    },
                    "regulatory_source": "Sox2",
                    "regulatory_target": "Pla2g1b"
                },
                "Sox2_Plekhf2": {
                    "id": "Sox2_Plekhf2",
                    "type": null,
                    "score": null,
                    "reversable": false,
                    "correlations": {
                        "group2": 0.3190804710221605
                    },
                    "regulatory_source": "Sox2",
                    "regulatory_target": "Plekhf2"
                },
                "Sox2_Pmm1": {
                    "id": "Sox2_Pmm1",
                    "type": null,
                    "score": null,
                    "reversable": false,
                    "correlations": {
                        "group2": 0.4053100409096296
                    },
                    "regulatory_source": "Sox2",
                    "regulatory_target": "Pmm1"
                },
                "Sox2_Pnkd": {
                    "id": "Sox2_Pnkd",
                    "type": null,
                    "score": null,
                    "reversable": false,
                    "correlations": {
                        "group2": 0.2408722906502716
                    },
                    "regulatory_source": "Sox2",
                    "regulatory_target": "Pnkd"
                },
                "Sox2_Pno1": {
                    "id": "Sox2_Pno1",
                    "type": null,
                    "score": null,
                    "reversable": false,
                    "correlations": {
                        "group2": 0.2744025930095079
                    },
                    "regulatory_source": "Sox2",
                    "regulatory_target": "Pno1"
                },
                "Sox2_Polr1c": {
                    "id": "Sox2_Polr1c",
                    "type": null,
                    "score": null,
                    "reversable": false,
                    "correlations": {
                        "group2": 0.23948843776712817
                    },
                    "regulatory_source": "Sox2",
                    "regulatory_target": "Polr1c"
                },
                "Sox2_Polr1d": {
                    "id": "Sox2_Polr1d",
                    "type": null,
                    "score": null,
                    "reversable": false,
                    "correlations": {
                        "group2": 0.3198012910708937
                    },
                    "regulatory_source": "Sox2",
                    "regulatory_target": "Polr1d"
                },
                "Sox2_Polr2c": {
                    "id": "Sox2_Polr2c",
                    "type": null,
                    "score": null,
                    "reversable": false,
                    "correlations": {
                        "group2": 0.20203430598441924
                    },
                    "regulatory_source": "Sox2",
                    "regulatory_target": "Polr2c"
                },
                "Sox2_Polr2e": {
                    "id": "Sox2_Polr2e",
                    "type": null,
                    "score": null,
                    "reversable": false,
                    "correlations": {
                        "group2": 0.40638889986564886
                    },
                    "regulatory_source": "Sox2",
                    "regulatory_target": "Polr2e"
                },
                "Sox2_Polr2f": {
                    "id": "Sox2_Polr2f",
                    "type": null,
                    "score": null,
                    "reversable": false,
                    "correlations": {
                        "group2": 0.35518684663034583
                    },
                    "regulatory_source": "Sox2",
                    "regulatory_target": "Polr2f"
                },
                "Sox2_Polr2g": {
                    "id": "Sox2_Polr2g",
                    "type": null,
                    "score": null,
                    "reversable": false,
                    "correlations": {
                        "group2": 0.3099690623151439
                    },
                    "regulatory_source": "Sox2",
                    "regulatory_target": "Polr2g"
                },
                "Sox2_Polr2i": {
                    "id": "Sox2_Polr2i",
                    "type": null,
                    "score": null,
                    "reversable": false,
                    "correlations": {
                        "group2": 0.2210412326827014
                    },
                    "regulatory_source": "Sox2",
                    "regulatory_target": "Polr2i"
                },
                "Sox2_Polr2k": {
                    "id": "Sox2_Polr2k",
                    "type": null,
                    "score": null,
                    "reversable": false,
                    "correlations": {
                        "group2": 0.32769153701353065
                    },
                    "regulatory_source": "Sox2",
                    "regulatory_target": "Polr2k"
                },
                "Sox2_Pomp": {
                    "id": "Sox2_Pomp",
                    "type": null,
                    "score": null,
                    "reversable": false,
                    "correlations": {
                        "group2": 0.21564317410209194
                    },
                    "regulatory_source": "Sox2",
                    "regulatory_target": "Pomp"
                },
                "Sox2_Pop5": {
                    "id": "Sox2_Pop5",
                    "type": null,
                    "score": null,
                    "reversable": false,
                    "correlations": {
                        "group2": 0.3706920454297017
                    },
                    "regulatory_source": "Sox2",
                    "regulatory_target": "Pop5"
                },
                "Sox2_Ppan": {
                    "id": "Sox2_Ppan",
                    "type": null,
                    "score": null,
                    "reversable": false,
                    "correlations": {
                        "group2": 0.24897504693447614
                    },
                    "regulatory_source": "Sox2",
                    "regulatory_target": "Ppan"
                },
                "Sox2_Ppia": {
                    "id": "Sox2_Ppia",
                    "type": null,
                    "score": null,
                    "reversable": false,
                    "correlations": {
                        "group2": 0.2612414262430946
                    },
                    "regulatory_source": "Sox2",
                    "regulatory_target": "Ppia"
                },
                "Sox2_Ppid": {
                    "id": "Sox2_Ppid",
                    "type": null,
                    "score": null,
                    "reversable": false,
                    "correlations": {
                        "group2": 0.20435087399447316
                    },
                    "regulatory_source": "Sox2",
                    "regulatory_target": "Ppid"
                },
                "Sox2_Ppil1": {
                    "id": "Sox2_Ppil1",
                    "type": null,
                    "score": null,
                    "reversable": false,
                    "correlations": {
                        "group2": 0.36386397373452584
                    },
                    "regulatory_source": "Sox2",
                    "regulatory_target": "Ppil1"
                },
                "Sox2_Ppp1ca": {
                    "id": "Sox2_Ppp1ca",
                    "type": null,
                    "score": null,
                    "reversable": false,
                    "correlations": {
                        "group2": 0.28881963229898255
                    },
                    "regulatory_source": "Sox2",
                    "regulatory_target": "Ppp1ca"
                },
                "Sox2_Ppp1cc": {
                    "id": "Sox2_Ppp1cc",
                    "type": null,
                    "score": null,
                    "reversable": false,
                    "correlations": {
                        "group2": 0.29063971132178307
                    },
                    "regulatory_source": "Sox2",
                    "regulatory_target": "Ppp1cc"
                },
                "Sox2_Ppp4c": {
                    "id": "Sox2_Ppp4c",
                    "type": null,
                    "score": null,
                    "reversable": false,
                    "correlations": {
                        "group2": 0.2548488909170955
                    },
                    "regulatory_source": "Sox2",
                    "regulatory_target": "Ppp4c"
                },
                "Sox2_Prc1": {
                    "id": "Sox2_Prc1",
                    "type": null,
                    "score": null,
                    "reversable": false,
                    "correlations": {
                        "group2": 0.23155899330526764
                    },
                    "regulatory_source": "Sox2",
                    "regulatory_target": "Prc1"
                },
                "Sox2_Prdx1": {
                    "id": "Sox2_Prdx1",
                    "type": null,
                    "score": null,
                    "reversable": false,
                    "correlations": {
                        "group2": 0.24685628676422866
                    },
                    "regulatory_source": "Sox2",
                    "regulatory_target": "Prdx1"
                },
                "Sox2_Prkcdbp": {
                    "id": "Sox2_Prkcdbp",
                    "type": null,
                    "score": null,
                    "reversable": false,
                    "correlations": {
                        "group2": -0.21003056708477266
                    },
                    "regulatory_source": "Sox2",
                    "regulatory_target": "Prkcdbp"
                },
                "Sox2_Prmt1": {
                    "id": "Sox2_Prmt1",
                    "type": null,
                    "score": null,
                    "reversable": false,
                    "correlations": {
                        "group2": 0.29101867694008166
                    },
                    "regulatory_source": "Sox2",
                    "regulatory_target": "Prmt1"
                },
                "Sox2_Prnp": {
                    "id": "Sox2_Prnp",
                    "type": null,
                    "score": null,
                    "reversable": false,
                    "correlations": {
                        "group2": -0.22387075625126307
                    },
                    "regulatory_source": "Sox2",
                    "regulatory_target": "Prnp"
                },
                "Sox2_Prpf19": {
                    "id": "Sox2_Prpf19",
                    "type": null,
                    "score": null,
                    "reversable": false,
                    "correlations": {
                        "group2": 0.23364099706132552
                    },
                    "regulatory_source": "Sox2",
                    "regulatory_target": "Prpf19"
                },
                "Sox2_Prpf40a": {
                    "id": "Sox2_Prpf40a",
                    "type": null,
                    "score": null,
                    "reversable": false,
                    "correlations": {
                        "group2": 0.3367390339450115
                    },
                    "regulatory_source": "Sox2",
                    "regulatory_target": "Prpf40a"
                },
                "Sox2_Prrc1": {
                    "id": "Sox2_Prrc1",
                    "type": null,
                    "score": null,
                    "reversable": false,
                    "correlations": {
                        "group2": 0.29810979329919113
                    },
                    "regulatory_source": "Sox2",
                    "regulatory_target": "Prrc1"
                },
                "Sox2_Prrc2c": {
                    "id": "Sox2_Prrc2c",
                    "type": null,
                    "score": null,
                    "reversable": false,
                    "correlations": {
                        "group2": 0.3079950587452732
                    },
                    "regulatory_source": "Sox2",
                    "regulatory_target": "Prrc2c"
                },
                "Sox2_Psma1": {
                    "id": "Sox2_Psma1",
                    "type": null,
                    "score": null,
                    "reversable": false,
                    "correlations": {
                        "group2": 0.23123442421334234
                    },
                    "regulatory_source": "Sox2",
                    "regulatory_target": "Psma1"
                },
                "Sox2_Psma4": {
                    "id": "Sox2_Psma4",
                    "type": null,
                    "score": null,
                    "reversable": false,
                    "correlations": {
                        "group2": 0.21456065471871183
                    },
                    "regulatory_source": "Sox2",
                    "regulatory_target": "Psma4"
                },
                "Sox2_Psma6": {
                    "id": "Sox2_Psma6",
                    "type": null,
                    "score": null,
                    "reversable": false,
                    "correlations": {
                        "group2": 0.26441205260964323
                    },
                    "regulatory_source": "Sox2",
                    "regulatory_target": "Psma6"
                },
                "Sox2_Psma7": {
                    "id": "Sox2_Psma7",
                    "type": null,
                    "score": null,
                    "reversable": false,
                    "correlations": {
                        "group2": 0.21003621168720887
                    },
                    "regulatory_source": "Sox2",
                    "regulatory_target": "Psma7"
                },
                "Sox2_Psmb2": {
                    "id": "Sox2_Psmb2",
                    "type": null,
                    "score": null,
                    "reversable": false,
                    "correlations": {
                        "group2": 0.23376517053444562
                    },
                    "regulatory_source": "Sox2",
                    "regulatory_target": "Psmb2"
                },
                "Sox2_Psmb3": {
                    "id": "Sox2_Psmb3",
                    "type": null,
                    "score": null,
                    "reversable": false,
                    "correlations": {
                        "group2": 0.2558136781697297
                    },
                    "regulatory_source": "Sox2",
                    "regulatory_target": "Psmb3"
                },
                "Sox2_Psmb4": {
                    "id": "Sox2_Psmb4",
                    "type": null,
                    "score": null,
                    "reversable": false,
                    "correlations": {
                        "group2": 0.2972976181898094
                    },
                    "regulatory_source": "Sox2",
                    "regulatory_target": "Psmb4"
                },
                "Sox2_Psmb7": {
                    "id": "Sox2_Psmb7",
                    "type": null,
                    "score": null,
                    "reversable": false,
                    "correlations": {
                        "group2": 0.29341738093545594
                    },
                    "regulatory_source": "Sox2",
                    "regulatory_target": "Psmb7"
                },
                "Sox2_Psmc2": {
                    "id": "Sox2_Psmc2",
                    "type": null,
                    "score": null,
                    "reversable": false,
                    "correlations": {
                        "group2": 0.27412107944388475
                    },
                    "regulatory_source": "Sox2",
                    "regulatory_target": "Psmc2"
                },
                "Sox2_Psmc3": {
                    "id": "Sox2_Psmc3",
                    "type": null,
                    "score": null,
                    "reversable": false,
                    "correlations": {
                        "group2": 0.2188989888412196
                    },
                    "regulatory_source": "Sox2",
                    "regulatory_target": "Psmc3"
                },
                "Sox2_Psmc5": {
                    "id": "Sox2_Psmc5",
                    "type": null,
                    "score": null,
                    "reversable": false,
                    "correlations": {
                        "group2": 0.22930736001781718
                    },
                    "regulatory_source": "Sox2",
                    "regulatory_target": "Psmc5"
                },
                "Sox2_Psmd1": {
                    "id": "Sox2_Psmd1",
                    "type": null,
                    "score": null,
                    "reversable": false,
                    "correlations": {
                        "group2": 0.3266567507282216
                    },
                    "regulatory_source": "Sox2",
                    "regulatory_target": "Psmd1"
                },
                "Sox2_Psmd11": {
                    "id": "Sox2_Psmd11",
                    "type": null,
                    "score": null,
                    "reversable": false,
                    "correlations": {
                        "group2": 0.2171024695020223
                    },
                    "regulatory_source": "Sox2",
                    "regulatory_target": "Psmd11"
                },
                "Sox2_Psmd3": {
                    "id": "Sox2_Psmd3",
                    "type": null,
                    "score": null,
                    "reversable": false,
                    "correlations": {
                        "group2": 0.2080054906114737
                    },
                    "regulatory_source": "Sox2",
                    "regulatory_target": "Psmd3"
                },
                "Sox2_Psmd4": {
                    "id": "Sox2_Psmd4",
                    "type": null,
                    "score": null,
                    "reversable": false,
                    "correlations": {
                        "group2": 0.314664037937965
                    },
                    "regulatory_source": "Sox2",
                    "regulatory_target": "Psmd4"
                },
                "Sox2_Ptbp1": {
                    "id": "Sox2_Ptbp1",
                    "type": null,
                    "score": null,
                    "reversable": false,
                    "correlations": {
                        "group2": 0.26251058159198665
                    },
                    "regulatory_source": "Sox2",
                    "regulatory_target": "Ptbp1"
                },
                "Sox2_Ptges3": {
                    "id": "Sox2_Ptges3",
                    "type": null,
                    "score": null,
                    "reversable": false,
                    "correlations": {
                        "group2": 0.37483727667278033
                    },
                    "regulatory_source": "Sox2",
                    "regulatory_target": "Ptges3"
                },
                "Sox2_Ptma": {
                    "id": "Sox2_Ptma",
                    "type": null,
                    "score": null,
                    "reversable": false,
                    "correlations": {
                        "group2": 0.34341046259726116
                    },
                    "regulatory_source": "Sox2",
                    "regulatory_target": "Ptma"
                },
                "Sox2_Pycr2": {
                    "id": "Sox2_Pycr2",
                    "type": null,
                    "score": null,
                    "reversable": false,
                    "correlations": {
                        "group2": 0.23236029442870842
                    },
                    "regulatory_source": "Sox2",
                    "regulatory_target": "Pycr2"
                },
                "Sox2_Rae1": {
                    "id": "Sox2_Rae1",
                    "type": null,
                    "score": null,
                    "reversable": false,
                    "correlations": {
                        "group2": 0.265498295632911
                    },
                    "regulatory_source": "Sox2",
                    "regulatory_target": "Rae1"
                },
                "Sox2_Raly": {
                    "id": "Sox2_Raly",
                    "type": null,
                    "score": null,
                    "reversable": false,
                    "correlations": {
                        "group2": 0.2656424831472936
                    },
                    "regulatory_source": "Sox2",
                    "regulatory_target": "Raly"
                },
                "Sox2_Ran": {
                    "id": "Sox2_Ran",
                    "type": null,
                    "score": null,
                    "reversable": false,
                    "correlations": {
                        "group2": 0.23033000132159376
                    },
                    "regulatory_source": "Sox2",
                    "regulatory_target": "Ran"
                },
                "Sox2_Ranbp1": {
                    "id": "Sox2_Ranbp1",
                    "type": null,
                    "score": null,
                    "reversable": false,
                    "correlations": {
                        "group2": 0.2252857894289875
                    },
                    "regulatory_source": "Sox2",
                    "regulatory_target": "Ranbp1"
                },
                "Sox2_Rbm17": {
                    "id": "Sox2_Rbm17",
                    "type": null,
                    "score": null,
                    "reversable": false,
                    "correlations": {
                        "group2": 0.27430542115396206
                    },
                    "regulatory_source": "Sox2",
                    "regulatory_target": "Rbm17"
                },
                "Sox2_Rbm25": {
                    "id": "Sox2_Rbm25",
                    "type": null,
                    "score": null,
                    "reversable": false,
                    "correlations": {
                        "group2": 0.2360782443493937
                    },
                    "regulatory_source": "Sox2",
                    "regulatory_target": "Rbm25"
                },
                "Sox2_Rbm3": {
                    "id": "Sox2_Rbm3",
                    "type": null,
                    "score": null,
                    "reversable": false,
                    "correlations": {
                        "group2": 0.2039701264333159
                    },
                    "regulatory_source": "Sox2",
                    "regulatory_target": "Rbm3"
                },
                "Sox2_Rbm39": {
                    "id": "Sox2_Rbm39",
                    "type": null,
                    "score": null,
                    "reversable": false,
                    "correlations": {
                        "group2": 0.3013986358139308
                    },
                    "regulatory_source": "Sox2",
                    "regulatory_target": "Rbm39"
                },
                "Sox2_Rbm8a": {
                    "id": "Sox2_Rbm8a",
                    "type": null,
                    "score": null,
                    "reversable": false,
                    "correlations": {
                        "group2": 0.23701218566101426
                    },
                    "regulatory_source": "Sox2",
                    "regulatory_target": "Rbm8a"
                },
                "Sox2_Rbmxl1": {
                    "id": "Sox2_Rbmxl1",
                    "type": null,
                    "score": null,
                    "reversable": false,
                    "correlations": {
                        "group2": 0.30271195769327436
                    },
                    "regulatory_source": "Sox2",
                    "regulatory_target": "Rbmxl1"
                },
                "Sox2_Rbx1": {
                    "id": "Sox2_Rbx1",
                    "type": null,
                    "score": null,
                    "reversable": false,
                    "correlations": {
                        "group2": 0.2687859727269276
                    },
                    "regulatory_source": "Sox2",
                    "regulatory_target": "Rbx1"
                },
                "Sox2_Rcc2": {
                    "id": "Sox2_Rcc2",
                    "type": null,
                    "score": null,
                    "reversable": false,
                    "correlations": {
                        "group2": 0.3031322214413548
                    },
                    "regulatory_source": "Sox2",
                    "regulatory_target": "Rcc2"
                },
                "Sox2_Rest": {
                    "id": "Sox2_Rest",
                    "type": null,
                    "score": null,
                    "reversable": false,
                    "correlations": {
                        "group2": 0.34192259632034305
                    },
                    "regulatory_source": "Sox2",
                    "regulatory_target": "Rest"
                },
                "Sox2_Rfc1": {
                    "id": "Sox2_Rfc1",
                    "type": null,
                    "score": null,
                    "reversable": false,
                    "correlations": {
                        "group2": 0.241583281010275
                    },
                    "regulatory_source": "Sox2",
                    "regulatory_target": "Rfc1"
                },
                "Sox2_Rif1": {
                    "id": "Sox2_Rif1",
                    "type": null,
                    "score": null,
                    "reversable": false,
                    "correlations": {
                        "group2": 0.2431108166523731
                    },
                    "regulatory_source": "Sox2",
                    "regulatory_target": "Rif1"
                },
                "Sox2_Rnaseh2a": {
                    "id": "Sox2_Rnaseh2a",
                    "type": null,
                    "score": null,
                    "reversable": false,
                    "correlations": {
                        "group2": 0.2619884454831497
                    },
                    "regulatory_source": "Sox2",
                    "regulatory_target": "Rnaseh2a"
                },
                "Sox2_Rnaseh2b": {
                    "id": "Sox2_Rnaseh2b",
                    "type": null,
                    "score": null,
                    "reversable": false,
                    "correlations": {
                        "group2": 0.21622919042852723
                    },
                    "regulatory_source": "Sox2",
                    "regulatory_target": "Rnaseh2b"
                },
                "Sox2_Rnf10": {
                    "id": "Sox2_Rnf10",
                    "type": null,
                    "score": null,
                    "reversable": false,
                    "correlations": {
                        "group2": 0.24930967520063624
                    },
                    "regulatory_source": "Sox2",
                    "regulatory_target": "Rnf10"
                },
                "Sox2_Rnf7": {
                    "id": "Sox2_Rnf7",
                    "type": null,
                    "score": null,
                    "reversable": false,
                    "correlations": {
                        "group2": 0.259168519966963
                    },
                    "regulatory_source": "Sox2",
                    "regulatory_target": "Rnf7"
                },
                "Sox2_Rnps1": {
                    "id": "Sox2_Rnps1",
                    "type": null,
                    "score": null,
                    "reversable": false,
                    "correlations": {
                        "group2": 0.304217153868097
                    },
                    "regulatory_source": "Sox2",
                    "regulatory_target": "Rnps1"
                },
                "Sox2_Rpl10": {
                    "id": "Sox2_Rpl10",
                    "type": null,
                    "score": null,
                    "reversable": false,
                    "correlations": {
                        "group2": 0.20470491083532397
                    },
                    "regulatory_source": "Sox2",
                    "regulatory_target": "Rpl10"
                },
                "Sox2_Rpl10a": {
                    "id": "Sox2_Rpl10a",
                    "type": null,
                    "score": null,
                    "reversable": false,
                    "correlations": {
                        "group2": 0.2108874641748625
                    },
                    "regulatory_source": "Sox2",
                    "regulatory_target": "Rpl10a"
                },
                "Sox2_Rpl11": {
                    "id": "Sox2_Rpl11",
                    "type": null,
                    "score": null,
                    "reversable": false,
                    "correlations": {
                        "group2": 0.2945741978180525
                    },
                    "regulatory_source": "Sox2",
                    "regulatory_target": "Rpl11"
                },
                "Sox2_Rpl12": {
                    "id": "Sox2_Rpl12",
                    "type": null,
                    "score": null,
                    "reversable": false,
                    "correlations": {
                        "group2": 0.4460784883703369
                    },
                    "regulatory_source": "Sox2",
                    "regulatory_target": "Rpl12"
                },
                "Sox2_Rpl13": {
                    "id": "Sox2_Rpl13",
                    "type": null,
                    "score": null,
                    "reversable": false,
                    "correlations": {
                        "group2": 0.36797825281391433
                    },
                    "regulatory_source": "Sox2",
                    "regulatory_target": "Rpl13"
                },
                "Sox2_Rpl13a": {
                    "id": "Sox2_Rpl13a",
                    "type": null,
                    "score": null,
                    "reversable": false,
                    "correlations": {
                        "group2": 0.36805351435641825
                    },
                    "regulatory_source": "Sox2",
                    "regulatory_target": "Rpl13a"
                },
                "Sox2_Rpl14": {
                    "id": "Sox2_Rpl14",
                    "type": null,
                    "score": null,
                    "reversable": false,
                    "correlations": {
                        "group2": 0.35665762963548747
                    },
                    "regulatory_source": "Sox2",
                    "regulatory_target": "Rpl14"
                },
                "Sox2_Rpl15": {
                    "id": "Sox2_Rpl15",
                    "type": null,
                    "score": null,
                    "reversable": false,
                    "correlations": {
                        "group2": 0.30439836552041005
                    },
                    "regulatory_source": "Sox2",
                    "regulatory_target": "Rpl15"
                },
                "Sox2_Rpl17": {
                    "id": "Sox2_Rpl17",
                    "type": null,
                    "score": null,
                    "reversable": false,
                    "correlations": {
                        "group2": 0.36799316196850895
                    },
                    "regulatory_source": "Sox2",
                    "regulatory_target": "Rpl17"
                },
                "Sox2_Rpl18": {
                    "id": "Sox2_Rpl18",
                    "type": null,
                    "score": null,
                    "reversable": false,
                    "correlations": {
                        "group2": 0.39911638808768807
                    },
                    "regulatory_source": "Sox2",
                    "regulatory_target": "Rpl18"
                },
                "Sox2_Rpl18a": {
                    "id": "Sox2_Rpl18a",
                    "type": null,
                    "score": null,
                    "reversable": false,
                    "correlations": {
                        "group2": 0.33318769171264573
                    },
                    "regulatory_source": "Sox2",
                    "regulatory_target": "Rpl18a"
                },
                "Sox2_Rpl19": {
                    "id": "Sox2_Rpl19",
                    "type": null,
                    "score": null,
                    "reversable": false,
                    "correlations": {
                        "group2": 0.35372082009911365
                    },
                    "regulatory_source": "Sox2",
                    "regulatory_target": "Rpl19"
                },
                "Sox2_Rpl21": {
                    "id": "Sox2_Rpl21",
                    "type": null,
                    "score": null,
                    "reversable": false,
                    "correlations": {
                        "group2": 0.4197467218946828
                    },
                    "regulatory_source": "Sox2",
                    "regulatory_target": "Rpl21"
                },
                "Sox2_Rpl22": {
                    "id": "Sox2_Rpl22",
                    "type": null,
                    "score": null,
                    "reversable": false,
                    "correlations": {
                        "group2": 0.31187786829140207
                    },
                    "regulatory_source": "Sox2",
                    "regulatory_target": "Rpl22"
                },
                "Sox2_Rpl23": {
                    "id": "Sox2_Rpl23",
                    "type": null,
                    "score": null,
                    "reversable": false,
                    "correlations": {
                        "group2": 0.40017464860186974
                    },
                    "regulatory_source": "Sox2",
                    "regulatory_target": "Rpl23"
                },
                "Sox2_Rpl23a": {
                    "id": "Sox2_Rpl23a",
                    "type": null,
                    "score": null,
                    "reversable": false,
                    "correlations": {
                        "group2": 0.37593103279592305
                    },
                    "regulatory_source": "Sox2",
                    "regulatory_target": "Rpl23a"
                },
                "Sox2_Rpl24": {
                    "id": "Sox2_Rpl24",
                    "type": null,
                    "score": null,
                    "reversable": false,
                    "correlations": {
                        "group2": 0.27326795764972117
                    },
                    "regulatory_source": "Sox2",
                    "regulatory_target": "Rpl24"
                },
                "Sox2_Rpl26": {
                    "id": "Sox2_Rpl26",
                    "type": null,
                    "score": null,
                    "reversable": false,
                    "correlations": {
                        "group2": 0.369834105807131
                    },
                    "regulatory_source": "Sox2",
                    "regulatory_target": "Rpl26"
                },
                "Sox2_Rpl27": {
                    "id": "Sox2_Rpl27",
                    "type": null,
                    "score": null,
                    "reversable": false,
                    "correlations": {
                        "group2": 0.28256836990665657
                    },
                    "regulatory_source": "Sox2",
                    "regulatory_target": "Rpl27"
                },
                "Sox2_Rpl27a": {
                    "id": "Sox2_Rpl27a",
                    "type": null,
                    "score": null,
                    "reversable": false,
                    "correlations": {
                        "group2": 0.4132668002848492
                    },
                    "regulatory_source": "Sox2",
                    "regulatory_target": "Rpl27a"
                },
                "Sox2_Rpl28": {
                    "id": "Sox2_Rpl28",
                    "type": null,
                    "score": null,
                    "reversable": false,
                    "correlations": {
                        "group2": 0.3329785014151612
                    },
                    "regulatory_source": "Sox2",
                    "regulatory_target": "Rpl28"
                },
                "Sox2_Rpl29": {
                    "id": "Sox2_Rpl29",
                    "type": null,
                    "score": null,
                    "reversable": false,
                    "correlations": {
                        "group2": 0.40932193112053894
                    },
                    "regulatory_source": "Sox2",
                    "regulatory_target": "Rpl29"
                },
                "Sox2_Rpl3": {
                    "id": "Sox2_Rpl3",
                    "type": null,
                    "score": null,
                    "reversable": false,
                    "correlations": {
                        "group2": 0.24756074343897566
                    },
                    "regulatory_source": "Sox2",
                    "regulatory_target": "Rpl3"
                },
                "Sox2_Rpl30": {
                    "id": "Sox2_Rpl30",
                    "type": null,
                    "score": null,
                    "reversable": false,
                    "correlations": {
                        "group2": 0.3785238408711743
                    },
                    "regulatory_source": "Sox2",
                    "regulatory_target": "Rpl30"
                },
                "Sox2_Rpl31": {
                    "id": "Sox2_Rpl31",
                    "type": null,
                    "score": null,
                    "reversable": false,
                    "correlations": {
                        "group2": 0.40933020234872114
                    },
                    "regulatory_source": "Sox2",
                    "regulatory_target": "Rpl31"
                },
                "Sox2_Rpl32": {
                    "id": "Sox2_Rpl32",
                    "type": null,
                    "score": null,
                    "reversable": false,
                    "correlations": {
                        "group2": 0.3451588010001347
                    },
                    "regulatory_source": "Sox2",
                    "regulatory_target": "Rpl32"
                },
                "Sox2_Rpl34": {
                    "id": "Sox2_Rpl34",
                    "type": null,
                    "score": null,
                    "reversable": false,
                    "correlations": {
                        "group2": 0.32211964819413713
                    },
                    "regulatory_source": "Sox2",
                    "regulatory_target": "Rpl34"
                },
                "Sox2_Rpl35": {
                    "id": "Sox2_Rpl35",
                    "type": null,
                    "score": null,
                    "reversable": false,
                    "correlations": {
                        "group2": 0.2962356652126514
                    },
                    "regulatory_source": "Sox2",
                    "regulatory_target": "Rpl35"
                },
                "Sox2_Rpl35a": {
                    "id": "Sox2_Rpl35a",
                    "type": null,
                    "score": null,
                    "reversable": false,
                    "correlations": {
                        "group2": 0.4542682673893277
                    },
                    "regulatory_source": "Sox2",
                    "regulatory_target": "Rpl35a"
                },
                "Sox2_Rpl36": {
                    "id": "Sox2_Rpl36",
                    "type": null,
                    "score": null,
                    "reversable": false,
                    "correlations": {
                        "group2": 0.3777325627535987
                    },
                    "regulatory_source": "Sox2",
                    "regulatory_target": "Rpl36"
                },
                "Sox2_Rpl36a": {
                    "id": "Sox2_Rpl36a",
                    "type": null,
                    "score": null,
                    "reversable": false,
                    "correlations": {
                        "group2": 0.3607828032977212
                    },
                    "regulatory_source": "Sox2",
                    "regulatory_target": "Rpl36a"
                },
                "Sox2_Rpl36al": {
                    "id": "Sox2_Rpl36al",
                    "type": null,
                    "score": null,
                    "reversable": false,
                    "correlations": {
                        "group2": 0.31056370520234355
                    },
                    "regulatory_source": "Sox2",
                    "regulatory_target": "Rpl36al"
                },
                "Sox2_Rpl37": {
                    "id": "Sox2_Rpl37",
                    "type": null,
                    "score": null,
                    "reversable": false,
                    "correlations": {
                        "group2": 0.3458791096938358
                    },
                    "regulatory_source": "Sox2",
                    "regulatory_target": "Rpl37"
                },
                "Sox2_Rpl37a": {
                    "id": "Sox2_Rpl37a",
                    "type": null,
                    "score": null,
                    "reversable": false,
                    "correlations": {
                        "group2": 0.439923497227994
                    },
                    "regulatory_source": "Sox2",
                    "regulatory_target": "Rpl37a"
                },
                "Sox2_Rpl38": {
                    "id": "Sox2_Rpl38",
                    "type": null,
                    "score": null,
                    "reversable": false,
                    "correlations": {
                        "group2": 0.25418289900905155
                    },
                    "regulatory_source": "Sox2",
                    "regulatory_target": "Rpl38"
                },
                "Sox2_Rpl39": {
                    "id": "Sox2_Rpl39",
                    "type": null,
                    "score": null,
                    "reversable": false,
                    "correlations": {
                        "group2": 0.32787615767855444
                    },
                    "regulatory_source": "Sox2",
                    "regulatory_target": "Rpl39"
                },
                "Sox2_Rpl4": {
                    "id": "Sox2_Rpl4",
                    "type": null,
                    "score": null,
                    "reversable": false,
                    "correlations": {
                        "group2": 0.30986413080676467
                    },
                    "regulatory_source": "Sox2",
                    "regulatory_target": "Rpl4"
                },
                "Sox2_Rpl41": {
                    "id": "Sox2_Rpl41",
                    "type": null,
                    "score": null,
                    "reversable": false,
                    "correlations": {
                        "group2": 0.3418290602342024
                    },
                    "regulatory_source": "Sox2",
                    "regulatory_target": "Rpl41"
                },
                "Sox2_Rpl5": {
                    "id": "Sox2_Rpl5",
                    "type": null,
                    "score": null,
                    "reversable": false,
                    "correlations": {
                        "group2": 0.33327474252639083
                    },
                    "regulatory_source": "Sox2",
                    "regulatory_target": "Rpl5"
                },
                "Sox2_Rpl6": {
                    "id": "Sox2_Rpl6",
                    "type": null,
                    "score": null,
                    "reversable": false,
                    "correlations": {
                        "group2": 0.3200113419210319
                    },
                    "regulatory_source": "Sox2",
                    "regulatory_target": "Rpl6"
                },
                "Sox2_Rpl7": {
                    "id": "Sox2_Rpl7",
                    "type": null,
                    "score": null,
                    "reversable": false,
                    "correlations": {
                        "group2": 0.3483645625069891
                    },
                    "regulatory_source": "Sox2",
                    "regulatory_target": "Rpl7"
                },
                "Sox2_Rpl7a": {
                    "id": "Sox2_Rpl7a",
                    "type": null,
                    "score": null,
                    "reversable": false,
                    "correlations": {
                        "group2": 0.2913191538973465
                    },
                    "regulatory_source": "Sox2",
                    "regulatory_target": "Rpl7a"
                },
                "Sox2_Rpl7l1": {
                    "id": "Sox2_Rpl7l1",
                    "type": null,
                    "score": null,
                    "reversable": false,
                    "correlations": {
                        "group2": 0.27131609889991026
                    },
                    "regulatory_source": "Sox2",
                    "regulatory_target": "Rpl7l1"
                },
                "Sox2_Rpl8": {
                    "id": "Sox2_Rpl8",
                    "type": null,
                    "score": null,
                    "reversable": false,
                    "correlations": {
                        "group2": 0.3676288983066257
                    },
                    "regulatory_source": "Sox2",
                    "regulatory_target": "Rpl8"
                },
                "Sox2_Rpl9": {
                    "id": "Sox2_Rpl9",
                    "type": null,
                    "score": null,
                    "reversable": false,
                    "correlations": {
                        "group2": 0.38379880436205216
                    },
                    "regulatory_source": "Sox2",
                    "regulatory_target": "Rpl9"
                },
                "Sox2_Rplp0": {
                    "id": "Sox2_Rplp0",
                    "type": null,
                    "score": null,
                    "reversable": false,
                    "correlations": {
                        "group2": 0.314726520162458
                    },
                    "regulatory_source": "Sox2",
                    "regulatory_target": "Rplp0"
                },
                "Sox2_Rplp1": {
                    "id": "Sox2_Rplp1",
                    "type": null,
                    "score": null,
                    "reversable": false,
                    "correlations": {
                        "group2": 0.38454290138771713
                    },
                    "regulatory_source": "Sox2",
                    "regulatory_target": "Rplp1"
                },
                "Sox2_Rplp2": {
                    "id": "Sox2_Rplp2",
                    "type": null,
                    "score": null,
                    "reversable": false,
                    "correlations": {
                        "group2": 0.3921831612430808
                    },
                    "regulatory_source": "Sox2",
                    "regulatory_target": "Rplp2"
                },
                "Sox2_Rpp21": {
                    "id": "Sox2_Rpp21",
                    "type": null,
                    "score": null,
                    "reversable": false,
                    "correlations": {
                        "group2": 0.2775272495177744
                    },
                    "regulatory_source": "Sox2",
                    "regulatory_target": "Rpp21"
                },
                "Sox2_Rpp25": {
                    "id": "Sox2_Rpp25",
                    "type": null,
                    "score": null,
                    "reversable": false,
                    "correlations": {
                        "group2": 0.31498885017262446
                    },
                    "regulatory_source": "Sox2",
                    "regulatory_target": "Rpp25"
                },
                "Sox2_Rps10": {
                    "id": "Sox2_Rps10",
                    "type": null,
                    "score": null,
                    "reversable": false,
                    "correlations": {
                        "group2": 0.3790172869576628
                    },
                    "regulatory_source": "Sox2",
                    "regulatory_target": "Rps10"
                },
                "Sox2_Rps11": {
                    "id": "Sox2_Rps11",
                    "type": null,
                    "score": null,
                    "reversable": false,
                    "correlations": {
                        "group2": 0.36048309697627606
                    },
                    "regulatory_source": "Sox2",
                    "regulatory_target": "Rps11"
                },
                "Sox2_Rps12": {
                    "id": "Sox2_Rps12",
                    "type": null,
                    "score": null,
                    "reversable": false,
                    "correlations": {
                        "group2": 0.4310151009410123
                    },
                    "regulatory_source": "Sox2",
                    "regulatory_target": "Rps12"
                },
                "Sox2_Rps13": {
                    "id": "Sox2_Rps13",
                    "type": null,
                    "score": null,
                    "reversable": false,
                    "correlations": {
                        "group2": 0.39041610377525726
                    },
                    "regulatory_source": "Sox2",
                    "regulatory_target": "Rps13"
                },
                "Sox2_Rps14": {
                    "id": "Sox2_Rps14",
                    "type": null,
                    "score": null,
                    "reversable": false,
                    "correlations": {
                        "group2": 0.35666522197528794
                    },
                    "regulatory_source": "Sox2",
                    "regulatory_target": "Rps14"
                },
                "Sox2_Rps15": {
                    "id": "Sox2_Rps15",
                    "type": null,
                    "score": null,
                    "reversable": false,
                    "correlations": {
                        "group2": 0.3928127939214526
                    },
                    "regulatory_source": "Sox2",
                    "regulatory_target": "Rps15"
                },
                "Sox2_Rps15a": {
                    "id": "Sox2_Rps15a",
                    "type": null,
                    "score": null,
                    "reversable": false,
                    "correlations": {
                        "group2": 0.3309929916940464
                    },
                    "regulatory_source": "Sox2",
                    "regulatory_target": "Rps15a"
                },
                "Sox2_Rps16": {
                    "id": "Sox2_Rps16",
                    "type": null,
                    "score": null,
                    "reversable": false,
                    "correlations": {
                        "group2": 0.3812347296658982
                    },
                    "regulatory_source": "Sox2",
                    "regulatory_target": "Rps16"
                },
                "Sox2_Rps17": {
                    "id": "Sox2_Rps17",
                    "type": null,
                    "score": null,
                    "reversable": false,
                    "correlations": {
                        "group2": 0.427800859275317
                    },
                    "regulatory_source": "Sox2",
                    "regulatory_target": "Rps17"
                },
                "Sox2_Rps18": {
                    "id": "Sox2_Rps18",
                    "type": null,
                    "score": null,
                    "reversable": false,
                    "correlations": {
                        "group2": 0.3935151371427379
                    },
                    "regulatory_source": "Sox2",
                    "regulatory_target": "Rps18"
                },
                "Sox2_Rps19": {
                    "id": "Sox2_Rps19",
                    "type": null,
                    "score": null,
                    "reversable": false,
                    "correlations": {
                        "group2": 0.3720032220849731
                    },
                    "regulatory_source": "Sox2",
                    "regulatory_target": "Rps19"
                },
                "Sox2_Rps2": {
                    "id": "Sox2_Rps2",
                    "type": null,
                    "score": null,
                    "reversable": false,
                    "correlations": {
                        "group2": 0.34699817400215816
                    },
                    "regulatory_source": "Sox2",
                    "regulatory_target": "Rps2"
                },
                "Sox2_Rps20": {
                    "id": "Sox2_Rps20",
                    "type": null,
                    "score": null,
                    "reversable": false,
                    "correlations": {
                        "group2": 0.41913755477833164
                    },
                    "regulatory_source": "Sox2",
                    "regulatory_target": "Rps20"
                },
                "Sox2_Rps21": {
                    "id": "Sox2_Rps21",
                    "type": null,
                    "score": null,
                    "reversable": false,
                    "correlations": {
                        "group2": 0.4024145990731919
                    },
                    "regulatory_source": "Sox2",
                    "regulatory_target": "Rps21"
                },
                "Sox2_Rps23": {
                    "id": "Sox2_Rps23",
                    "type": null,
                    "score": null,
                    "reversable": false,
                    "correlations": {
                        "group2": 0.39456498754414343
                    },
                    "regulatory_source": "Sox2",
                    "regulatory_target": "Rps23"
                },
                "Sox2_Rps24": {
                    "id": "Sox2_Rps24",
                    "type": null,
                    "score": null,
                    "reversable": false,
                    "correlations": {
                        "group2": 0.3493143242733187
                    },
                    "regulatory_source": "Sox2",
                    "regulatory_target": "Rps24"
                },
                "Sox2_Rps25": {
                    "id": "Sox2_Rps25",
                    "type": null,
                    "score": null,
                    "reversable": false,
                    "correlations": {
                        "group2": 0.33249396379261204
                    },
                    "regulatory_source": "Sox2",
                    "regulatory_target": "Rps25"
                },
                "Sox2_Rps26": {
                    "id": "Sox2_Rps26",
                    "type": null,
                    "score": null,
                    "reversable": false,
                    "correlations": {
                        "group2": 0.4336206683239194
                    },
                    "regulatory_source": "Sox2",
                    "regulatory_target": "Rps26"
                },
                "Sox2_Rps27": {
                    "id": "Sox2_Rps27",
                    "type": null,
                    "score": null,
                    "reversable": false,
                    "correlations": {
                        "group2": 0.42107282823215036
                    },
                    "regulatory_source": "Sox2",
                    "regulatory_target": "Rps27"
                },
                "Sox2_Rps27a": {
                    "id": "Sox2_Rps27a",
                    "type": null,
                    "score": null,
                    "reversable": false,
                    "correlations": {
                        "group2": 0.32763405105168925
                    },
                    "regulatory_source": "Sox2",
                    "regulatory_target": "Rps27a"
                },
                "Sox2_Rps27l": {
                    "id": "Sox2_Rps27l",
                    "type": null,
                    "score": null,
                    "reversable": false,
                    "correlations": {
                        "group2": 0.3697829340148128
                    },
                    "regulatory_source": "Sox2",
                    "regulatory_target": "Rps27l"
                },
                "Sox2_Rps27rt": {
                    "id": "Sox2_Rps27rt",
                    "type": null,
                    "score": null,
                    "reversable": false,
                    "correlations": {
                        "group2": 0.20272688266022942
                    },
                    "regulatory_source": "Sox2",
                    "regulatory_target": "Rps27rt"
                },
                "Sox2_Rps28": {
                    "id": "Sox2_Rps28",
                    "type": null,
                    "score": null,
                    "reversable": false,
                    "correlations": {
                        "group2": 0.5261545492204981
                    },
                    "regulatory_source": "Sox2",
                    "regulatory_target": "Rps28"
                },
                "Sox2_Rps29": {
                    "id": "Sox2_Rps29",
                    "type": null,
                    "score": null,
                    "reversable": false,
                    "correlations": {
                        "group2": 0.48857809855250534
                    },
                    "regulatory_source": "Sox2",
                    "regulatory_target": "Rps29"
                },
                "Sox2_Rps3": {
                    "id": "Sox2_Rps3",
                    "type": null,
                    "score": null,
                    "reversable": false,
                    "correlations": {
                        "group2": 0.38071999693886777
                    },
                    "regulatory_source": "Sox2",
                    "regulatory_target": "Rps3"
                },
                "Sox2_Rps3a1": {
                    "id": "Sox2_Rps3a1",
                    "type": null,
                    "score": null,
                    "reversable": false,
                    "correlations": {
                        "group2": 0.2695463695789768
                    },
                    "regulatory_source": "Sox2",
                    "regulatory_target": "Rps3a1"
                },
                "Sox2_Rps4x": {
                    "id": "Sox2_Rps4x",
                    "type": null,
                    "score": null,
                    "reversable": false,
                    "correlations": {
                        "group2": 0.2612612228074064
                    },
                    "regulatory_source": "Sox2",
                    "regulatory_target": "Rps4x"
                },
                "Sox2_Rps5": {
                    "id": "Sox2_Rps5",
                    "type": null,
                    "score": null,
                    "reversable": false,
                    "correlations": {
                        "group2": 0.3141224233081243
                    },
                    "regulatory_source": "Sox2",
                    "regulatory_target": "Rps5"
                },
                "Sox2_Rps6": {
                    "id": "Sox2_Rps6",
                    "type": null,
                    "score": null,
                    "reversable": false,
                    "correlations": {
                        "group2": 0.32814735157473807
                    },
                    "regulatory_source": "Sox2",
                    "regulatory_target": "Rps6"
                },
                "Sox2_Rps7": {
                    "id": "Sox2_Rps7",
                    "type": null,
                    "score": null,
                    "reversable": false,
                    "correlations": {
                        "group2": 0.305335715157705
                    },
                    "regulatory_source": "Sox2",
                    "regulatory_target": "Rps7"
                },
                "Sox2_Rps8": {
                    "id": "Sox2_Rps8",
                    "type": null,
                    "score": null,
                    "reversable": false,
                    "correlations": {
                        "group2": 0.43148560826132504
                    },
                    "regulatory_source": "Sox2",
                    "regulatory_target": "Rps8"
                },
                "Sox2_Rpsa": {
                    "id": "Sox2_Rpsa",
                    "type": null,
                    "score": null,
                    "reversable": false,
                    "correlations": {
                        "group2": 0.2970068071398023
                    },
                    "regulatory_source": "Sox2",
                    "regulatory_target": "Rpsa"
                },
                "Sox2_Rrp1b": {
                    "id": "Sox2_Rrp1b",
                    "type": null,
                    "score": null,
                    "reversable": false,
                    "correlations": {
                        "group2": 0.2674525544943372
                    },
                    "regulatory_source": "Sox2",
                    "regulatory_target": "Rrp1b"
                },
                "Sox2_Rrs1": {
                    "id": "Sox2_Rrs1",
                    "type": null,
                    "score": null,
                    "reversable": false,
                    "correlations": {
                        "group2": 0.2511842354059355
                    },
                    "regulatory_source": "Sox2",
                    "regulatory_target": "Rrs1"
                },
                "Sox2_Rsl1d1": {
                    "id": "Sox2_Rsl1d1",
                    "type": null,
                    "score": null,
                    "reversable": false,
                    "correlations": {
                        "group2": 0.23852402144621782
                    },
                    "regulatory_source": "Sox2",
                    "regulatory_target": "Rsl1d1"
                },
                "Sox2_Rsl24d1": {
                    "id": "Sox2_Rsl24d1",
                    "type": null,
                    "score": null,
                    "reversable": false,
                    "correlations": {
                        "group2": 0.22728711763642145
                    },
                    "regulatory_source": "Sox2",
                    "regulatory_target": "Rsl24d1"
                },
                "Sox2_S100a6": {
                    "id": "Sox2_S100a6",
                    "type": null,
                    "score": null,
                    "reversable": false,
                    "correlations": {
                        "group2": -0.22292329105824732
                    },
                    "regulatory_source": "Sox2",
                    "regulatory_target": "S100a6"
                },
                "Sox2_Sec61b": {
                    "id": "Sox2_Sec61b",
                    "type": null,
                    "score": null,
                    "reversable": false,
                    "correlations": {
                        "group2": 0.2132730610840156
                    },
                    "regulatory_source": "Sox2",
                    "regulatory_target": "Sec61b"
                },
                "Sox2_Sec61g": {
                    "id": "Sox2_Sec61g",
                    "type": null,
                    "score": null,
                    "reversable": false,
                    "correlations": {
                        "group2": 0.28473156898658775
                    },
                    "regulatory_source": "Sox2",
                    "regulatory_target": "Sec61g"
                },
                "Sox2_Serbp1": {
                    "id": "Sox2_Serbp1",
                    "type": null,
                    "score": null,
                    "reversable": false,
                    "correlations": {
                        "group2": 0.3016952630622914
                    },
                    "regulatory_source": "Sox2",
                    "regulatory_target": "Serbp1"
                },
                "Sox2_Set": {
                    "id": "Sox2_Set",
                    "type": null,
                    "score": null,
                    "reversable": false,
                    "correlations": {
                        "group2": 0.37241281097555484
                    },
                    "regulatory_source": "Sox2",
                    "regulatory_target": "Set"
                },
                "Sox2_Sf3a2": {
                    "id": "Sox2_Sf3a2",
                    "type": null,
                    "score": null,
                    "reversable": false,
                    "correlations": {
                        "group2": 0.20279982135261995
                    },
                    "regulatory_source": "Sox2",
                    "regulatory_target": "Sf3a2"
                },
                "Sox2_Sf3a3": {
                    "id": "Sox2_Sf3a3",
                    "type": null,
                    "score": null,
                    "reversable": false,
                    "correlations": {
                        "group2": 0.3123501182946842
                    },
                    "regulatory_source": "Sox2",
                    "regulatory_target": "Sf3a3"
                },
                "Sox2_Sf3b1": {
                    "id": "Sox2_Sf3b1",
                    "type": null,
                    "score": null,
                    "reversable": false,
                    "correlations": {
                        "group2": 0.28184293638794994
                    },
                    "regulatory_source": "Sox2",
                    "regulatory_target": "Sf3b1"
                },
                "Sox2_Sf3b2": {
                    "id": "Sox2_Sf3b2",
                    "type": null,
                    "score": null,
                    "reversable": false,
                    "correlations": {
                        "group2": 0.20224727444543178
                    },
                    "regulatory_source": "Sox2",
                    "regulatory_target": "Sf3b2"
                },
                "Sox2_Sf3b4": {
                    "id": "Sox2_Sf3b4",
                    "type": null,
                    "score": null,
                    "reversable": false,
                    "correlations": {
                        "group2": 0.2305134503957153
                    },
                    "regulatory_source": "Sox2",
                    "regulatory_target": "Sf3b4"
                },
                "Sox2_Sf3b6": {
                    "id": "Sox2_Sf3b6",
                    "type": null,
                    "score": null,
                    "reversable": false,
                    "correlations": {
                        "group2": 0.21741159697444454
                    },
                    "regulatory_source": "Sox2",
                    "regulatory_target": "Sf3b6"
                },
                "Sox2_Sfpq": {
                    "id": "Sox2_Sfpq",
                    "type": null,
                    "score": null,
                    "reversable": false,
                    "correlations": {
                        "group2": 0.33617389717214424
                    },
                    "regulatory_source": "Sox2",
                    "regulatory_target": "Sfpq"
                },
                "Sox2_Sfrp1": {
                    "id": "Sox2_Sfrp1",
                    "type": null,
                    "score": null,
                    "reversable": false,
                    "correlations": {
                        "group2": 0.2142169589580206
                    },
                    "regulatory_source": "Sox2",
                    "regulatory_target": "Sfrp1"
                },
                "Sox2_Sh3bgrl": {
                    "id": "Sox2_Sh3bgrl",
                    "type": null,
                    "score": null,
                    "reversable": false,
                    "correlations": {
                        "group2": -0.25162924472371434
                    },
                    "regulatory_source": "Sox2",
                    "regulatory_target": "Sh3bgrl"
                },
                "Sox2_Shfm1": {
                    "id": "Sox2_Shfm1",
                    "type": null,
                    "score": null,
                    "reversable": false,
                    "correlations": {
                        "group2": 0.34065847795966303
                    },
                    "regulatory_source": "Sox2",
                    "regulatory_target": "Shfm1"
                },
                "Sox2_Siva1": {
                    "id": "Sox2_Siva1",
                    "type": null,
                    "score": null,
                    "reversable": false,
                    "correlations": {
                        "group2": 0.43333481989138783
                    },
                    "regulatory_source": "Sox2",
                    "regulatory_target": "Siva1"
                },
                "Sox2_Slc25a39": {
                    "id": "Sox2_Slc25a39",
                    "type": null,
                    "score": null,
                    "reversable": false,
                    "correlations": {
                        "group2": 0.2500496780214403
                    },
                    "regulatory_source": "Sox2",
                    "regulatory_target": "Slc25a39"
                },
                "Sox2_Slc25a5": {
                    "id": "Sox2_Slc25a5",
                    "type": null,
                    "score": null,
                    "reversable": false,
                    "correlations": {
                        "group2": 0.2402675627746918
                    },
                    "regulatory_source": "Sox2",
                    "regulatory_target": "Slc25a5"
                },
                "Sox2_Slc2a3": {
                    "id": "Sox2_Slc2a3",
                    "type": null,
                    "score": null,
                    "reversable": false,
                    "correlations": {
                        "group2": 0.3571573277516896
                    },
                    "regulatory_source": "Sox2",
                    "regulatory_target": "Slc2a3"
                },
                "Sox2_Slirp": {
                    "id": "Sox2_Slirp",
                    "type": null,
                    "score": null,
                    "reversable": false,
                    "correlations": {
                        "group2": 0.2001601941384044
                    },
                    "regulatory_source": "Sox2",
                    "regulatory_target": "Slirp"
                },
                "Sox2_Smarca5": {
                    "id": "Sox2_Smarca5",
                    "type": null,
                    "score": null,
                    "reversable": false,
                    "correlations": {
                        "group2": 0.3306621267411413
                    },
                    "regulatory_source": "Sox2",
                    "regulatory_target": "Smarca5"
                },
                "Sox2_Smc2": {
                    "id": "Sox2_Smc2",
                    "type": null,
                    "score": null,
                    "reversable": false,
                    "correlations": {
                        "group2": 0.4226396091844766
                    },
                    "regulatory_source": "Sox2",
                    "regulatory_target": "Smc2"
                },
                "Sox2_Smc4": {
                    "id": "Sox2_Smc4",
                    "type": null,
                    "score": null,
                    "reversable": false,
                    "correlations": {
                        "group2": 0.34305802261083757
                    },
                    "regulatory_source": "Sox2",
                    "regulatory_target": "Smc4"
                },
                "Sox2_Smn1": {
                    "id": "Sox2_Smn1",
                    "type": null,
                    "score": null,
                    "reversable": false,
                    "correlations": {
                        "group2": 0.23988462531747862
                    },
                    "regulatory_source": "Sox2",
                    "regulatory_target": "Smn1"
                },
                "Sox2_Sms": {
                    "id": "Sox2_Sms",
                    "type": null,
                    "score": null,
                    "reversable": false,
                    "correlations": {
                        "group2": 0.26541517784822605
                    },
                    "regulatory_source": "Sox2",
                    "regulatory_target": "Sms"
                },
                "Sox2_Snhg6": {
                    "id": "Sox2_Snhg6",
                    "type": null,
                    "score": null,
                    "reversable": false,
                    "correlations": {
                        "group2": 0.3336802764307949
                    },
                    "regulatory_source": "Sox2",
                    "regulatory_target": "Snhg6"
                },
                "Sox2_Snrpa1": {
                    "id": "Sox2_Snrpa1",
                    "type": null,
                    "score": null,
                    "reversable": false,
                    "correlations": {
                        "group2": 0.35979733117236196
                    },
                    "regulatory_source": "Sox2",
                    "regulatory_target": "Snrpa1"
                },
                "Sox2_Snrpb": {
                    "id": "Sox2_Snrpb",
                    "type": null,
                    "score": null,
                    "reversable": false,
                    "correlations": {
                        "group2": 0.3145505243261255
                    },
                    "regulatory_source": "Sox2",
                    "regulatory_target": "Snrpb"
                },
                "Sox2_Snrpc": {
                    "id": "Sox2_Snrpc",
                    "type": null,
                    "score": null,
                    "reversable": false,
                    "correlations": {
                        "group2": 0.2890321266057575
                    },
                    "regulatory_source": "Sox2",
                    "regulatory_target": "Snrpc"
                },
                "Sox2_Snrpd1": {
                    "id": "Sox2_Snrpd1",
                    "type": null,
                    "score": null,
                    "reversable": false,
                    "correlations": {
                        "group2": 0.317550545450552
                    },
                    "regulatory_source": "Sox2",
                    "regulatory_target": "Snrpd1"
                },
                "Sox2_Snrpd2": {
                    "id": "Sox2_Snrpd2",
                    "type": null,
                    "score": null,
                    "reversable": false,
                    "correlations": {
                        "group2": 0.21575945916378436
                    },
                    "regulatory_source": "Sox2",
                    "regulatory_target": "Snrpd2"
                },
                "Sox2_Snrpd3": {
                    "id": "Sox2_Snrpd3",
                    "type": null,
                    "score": null,
                    "reversable": false,
                    "correlations": {
                        "group2": 0.22635232304034053
                    },
                    "regulatory_source": "Sox2",
                    "regulatory_target": "Snrpd3"
                },
                "Sox2_Snrpe": {
                    "id": "Sox2_Snrpe",
                    "type": null,
                    "score": null,
                    "reversable": false,
                    "correlations": {
                        "group2": 0.3021719535598239
                    },
                    "regulatory_source": "Sox2",
                    "regulatory_target": "Snrpe"
                },
                "Sox2_Snrpf": {
                    "id": "Sox2_Snrpf",
                    "type": null,
                    "score": null,
                    "reversable": false,
                    "correlations": {
                        "group2": 0.3680323809020393
                    },
                    "regulatory_source": "Sox2",
                    "regulatory_target": "Snrpf"
                },
                "Sox2_Snrpg": {
                    "id": "Sox2_Snrpg",
                    "type": null,
                    "score": null,
                    "reversable": false,
                    "correlations": {
                        "group2": 0.2690799616368154
                    },
                    "regulatory_source": "Sox2",
                    "regulatory_target": "Snrpg"
                },
                "Sox2_Snx3": {
                    "id": "Sox2_Snx3",
                    "type": null,
                    "score": null,
                    "reversable": false,
                    "correlations": {
                        "group2": 0.23609994540551324
                    },
                    "regulatory_source": "Sox2",
                    "regulatory_target": "Snx3"
                },
                "Sox2_Socs3": {
                    "id": "Sox2_Socs3",
                    "type": null,
                    "score": null,
                    "reversable": false,
                    "correlations": {
                        "group2": 0.21027680880116184
                    },
                    "regulatory_source": "Sox2",
                    "regulatory_target": "Socs3"
                },
                "Sox2_Sod1": {
                    "id": "Sox2_Sod1",
                    "type": null,
                    "score": null,
                    "reversable": false,
                    "correlations": {
                        "group2": 0.23292063112952457
                    },
                    "regulatory_source": "Sox2",
                    "regulatory_target": "Sod1"
                },
                "Sox2_Sod2": {
                    "id": "Sox2_Sod2",
                    "type": null,
                    "score": null,
                    "reversable": false,
                    "correlations": {
                        "group2": 0.20136840481297366
                    },
                    "regulatory_source": "Sox2",
                    "regulatory_target": "Sod2"
                },
                "Spint2_Sox2": {
                    "id": "Spint2_Sox2",
                    "type": null,
                    "score": null,
                    "reversable": false,
                    "correlations": {
                        "group2": 0.22670736486808987
                    },
                    "regulatory_source": "Sox2",
                    "regulatory_target": "Spint2"
                },
                "Srm_Sox2": {
                    "id": "Srm_Sox2",
                    "type": null,
                    "score": null,
                    "reversable": false,
                    "correlations": {
                        "group2": 0.2669681320873456
                    },
                    "regulatory_source": "Sox2",
                    "regulatory_target": "Srm"
                },
                "Srp9_Sox2": {
                    "id": "Srp9_Sox2",
                    "type": null,
                    "score": null,
                    "reversable": false,
                    "correlations": {
                        "group2": 0.2593026883420137
                    },
                    "regulatory_source": "Sox2",
                    "regulatory_target": "Srp9"
                },
                "Srrm1_Sox2": {
                    "id": "Srrm1_Sox2",
                    "type": null,
                    "score": null,
                    "reversable": false,
                    "correlations": {
                        "group2": 0.3607164918048499
                    },
                    "regulatory_source": "Sox2",
                    "regulatory_target": "Srrm1"
                },
                "Srrm2_Sox2": {
                    "id": "Srrm2_Sox2",
                    "type": null,
                    "score": null,
                    "reversable": false,
                    "correlations": {
                        "group2": 0.30401035378965974
                    },
                    "regulatory_source": "Sox2",
                    "regulatory_target": "Srrm2"
                },
                "Srsf2_Sox2": {
                    "id": "Srsf2_Sox2",
                    "type": null,
                    "score": null,
                    "reversable": false,
                    "correlations": {
                        "group2": 0.23905198699255661
                    },
                    "regulatory_source": "Sox2",
                    "regulatory_target": "Srsf2"
                },
                "Srsf3_Sox2": {
                    "id": "Srsf3_Sox2",
                    "type": null,
                    "score": null,
                    "reversable": false,
                    "correlations": {
                        "group2": 0.27522882129112686
                    },
                    "regulatory_source": "Sox2",
                    "regulatory_target": "Srsf3"
                },
                "Srsf5_Sox2": {
                    "id": "Srsf5_Sox2",
                    "type": null,
                    "score": null,
                    "reversable": false,
                    "correlations": {
                        "group2": 0.28428690441432464
                    },
                    "regulatory_source": "Sox2",
                    "regulatory_target": "Srsf5"
                },
                "Srsf6_Sox2": {
                    "id": "Srsf6_Sox2",
                    "type": null,
                    "score": null,
                    "reversable": false,
                    "correlations": {
                        "group2": 0.2621309068940295
                    },
                    "regulatory_source": "Sox2",
                    "regulatory_target": "Srsf6"
                },
                "Srsf7_Sox2": {
                    "id": "Srsf7_Sox2",
                    "type": null,
                    "score": null,
                    "reversable": false,
                    "correlations": {
                        "group2": 0.2900068443076138
                    },
                    "regulatory_source": "Sox2",
                    "regulatory_target": "Srsf7"
                },
                "Srsf9_Sox2": {
                    "id": "Srsf9_Sox2",
                    "type": null,
                    "score": null,
                    "reversable": false,
                    "correlations": {
                        "group2": 0.2955248342460341
                    },
                    "regulatory_source": "Sox2",
                    "regulatory_target": "Srsf9"
                },
                "Ssb_Sox2": {
                    "id": "Ssb_Sox2",
                    "type": null,
                    "score": null,
                    "reversable": false,
                    "correlations": {
                        "group2": 0.20419779286676928
                    },
                    "regulatory_source": "Sox2",
                    "regulatory_target": "Ssb"
                },
                "Ssbp1_Sox2": {
                    "id": "Ssbp1_Sox2",
                    "type": null,
                    "score": null,
                    "reversable": false,
                    "correlations": {
                        "group2": 0.29239381358893846
                    },
                    "regulatory_source": "Sox2",
                    "regulatory_target": "Ssbp1"
                },
                "Ssr2_Sox2": {
                    "id": "Ssr2_Sox2",
                    "type": null,
                    "score": null,
                    "reversable": false,
                    "correlations": {
                        "group2": 0.23027937419861094
                    },
                    "regulatory_source": "Sox2",
                    "regulatory_target": "Ssr2"
                },
                "Ssrp1_Sox2": {
                    "id": "Ssrp1_Sox2",
                    "type": null,
                    "score": null,
                    "reversable": false,
                    "correlations": {
                        "group2": 0.21952268488379595
                    },
                    "regulatory_source": "Sox2",
                    "regulatory_target": "Ssrp1"
                },
                "Ssu72_Sox2": {
                    "id": "Ssu72_Sox2",
                    "type": null,
                    "score": null,
                    "reversable": false,
                    "correlations": {
                        "group2": 0.30181032736123814
                    },
                    "regulatory_source": "Sox2",
                    "regulatory_target": "Ssu72"
                },
                "St13_Sox2": {
                    "id": "St13_Sox2",
                    "type": null,
                    "score": null,
                    "reversable": false,
                    "correlations": {
                        "group2": 0.28953009620690034
                    },
                    "regulatory_source": "Sox2",
                    "regulatory_target": "St13"
                },
                "Stmn1_Sox2": {
                    "id": "Stmn1_Sox2",
                    "type": null,
                    "score": null,
                    "reversable": false,
                    "correlations": {
                        "group2": 0.23985589146051653
                    },
                    "regulatory_source": "Sox2",
                    "regulatory_target": "Stmn1"
                },
                "Strap_Sox2": {
                    "id": "Strap_Sox2",
                    "type": null,
                    "score": null,
                    "reversable": false,
                    "correlations": {
                        "group2": 0.21467881524834406
                    },
                    "regulatory_source": "Sox2",
                    "regulatory_target": "Strap"
                },
                "Stub1_Sox2": {
                    "id": "Stub1_Sox2",
                    "type": null,
                    "score": null,
                    "reversable": false,
                    "correlations": {
                        "group2": 0.20826531695209932
                    },
                    "regulatory_source": "Sox2",
                    "regulatory_target": "Stub1"
                },
                "Sub1_Sox2": {
                    "id": "Sub1_Sox2",
                    "type": null,
                    "score": null,
                    "reversable": false,
                    "correlations": {
                        "group2": 0.30498491433736136
                    },
                    "regulatory_source": "Sox2",
                    "regulatory_target": "Sub1"
                },
                "Sugt1_Sox2": {
                    "id": "Sugt1_Sox2",
                    "type": null,
                    "score": null,
                    "reversable": false,
                    "correlations": {
                        "group2": 0.21440416242635396
                    },
                    "regulatory_source": "Sox2",
                    "regulatory_target": "Sugt1"
                },
                "Sumo1_Sox2": {
                    "id": "Sumo1_Sox2",
                    "type": null,
                    "score": null,
                    "reversable": false,
                    "correlations": {
                        "group2": 0.3306258256669158
                    },
                    "regulatory_source": "Sox2",
                    "regulatory_target": "Sumo1"
                },
                "Sumo2_Sox2": {
                    "id": "Sumo2_Sox2",
                    "type": null,
                    "score": null,
                    "reversable": false,
                    "correlations": {
                        "group2": 0.3162176735078832
                    },
                    "regulatory_source": "Sox2",
                    "regulatory_target": "Sumo2"
                },
                "Supt4a_Sox2": {
                    "id": "Supt4a_Sox2",
                    "type": null,
                    "score": null,
                    "reversable": false,
                    "correlations": {
                        "group2": 0.21794819961423723
                    },
                    "regulatory_source": "Sox2",
                    "regulatory_target": "Supt4a"
                },
                "Taf10_Sox2": {
                    "id": "Taf10_Sox2",
                    "type": null,
                    "score": null,
                    "reversable": false,
                    "correlations": {
                        "group2": 0.22305008309751692
                    },
                    "regulatory_source": "Sox2",
                    "regulatory_target": "Taf10"
                },
                "Taf1d_Sox2": {
                    "id": "Taf1d_Sox2",
                    "type": null,
                    "score": null,
                    "reversable": false,
                    "correlations": {
                        "group2": 0.2219514482463453
                    },
                    "regulatory_source": "Sox2",
                    "regulatory_target": "Taf1d"
                },
                "Taf7_Sox2": {
                    "id": "Taf7_Sox2",
                    "type": null,
                    "score": null,
                    "reversable": false,
                    "correlations": {
                        "group2": 0.251540133557028
                    },
                    "regulatory_source": "Sox2",
                    "regulatory_target": "Taf7"
                },
                "Taldo1_Sox2": {
                    "id": "Taldo1_Sox2",
                    "type": null,
                    "score": null,
                    "reversable": false,
                    "correlations": {
                        "group2": 0.22037726595336002
                    },
                    "regulatory_source": "Sox2",
                    "regulatory_target": "Taldo1"
                },
                "Tbcb_Sox2": {
                    "id": "Tbcb_Sox2",
                    "type": null,
                    "score": null,
                    "reversable": false,
                    "correlations": {
                        "group2": 0.2474748541528799
                    },
                    "regulatory_source": "Sox2",
                    "regulatory_target": "Tbcb"
                },
                "Tbx3_Sox2": {
                    "id": "Tbx3_Sox2",
                    "type": null,
                    "score": null,
                    "reversable": false,
                    "correlations": {
                        "group2": 0.3773121237590552
                    },
                    "regulatory_source": "Sox2",
                    "regulatory_target": "Tbx3"
                },
                "Tceb1_Sox2": {
                    "id": "Tceb1_Sox2",
                    "type": null,
                    "score": null,
                    "reversable": false,
                    "correlations": {
                        "group2": 0.31062054973225894
                    },
                    "regulatory_source": "Sox2",
                    "regulatory_target": "Tceb1"
                },
                "Tceb2_Sox2": {
                    "id": "Tceb2_Sox2",
                    "type": null,
                    "score": null,
                    "reversable": false,
                    "correlations": {
                        "group2": 0.2567832881964934
                    },
                    "regulatory_source": "Sox2",
                    "regulatory_target": "Tceb2"
                },
                "Tecr_Sox2": {
                    "id": "Tecr_Sox2",
                    "type": null,
                    "score": null,
                    "reversable": false,
                    "correlations": {
                        "group2": 0.3119052985602928
                    },
                    "regulatory_source": "Sox2",
                    "regulatory_target": "Tecr"
                },
                "Terf1_Sox2": {
                    "id": "Terf1_Sox2",
                    "type": null,
                    "score": null,
                    "reversable": false,
                    "correlations": {
                        "group2": 0.34583256631692405
                    },
                    "regulatory_source": "Sox2",
                    "regulatory_target": "Terf1"
                },
                "Tfcp2l1_Sox2": {
                    "id": "Tfcp2l1_Sox2",
                    "type": null,
                    "score": null,
                    "reversable": false,
                    "correlations": {
                        "group2": 0.36276322048410664
                    },
                    "regulatory_source": "Sox2",
                    "regulatory_target": "Tfcp2l1"
                },
                "Tgif1_Sox2": {
                    "id": "Tgif1_Sox2",
                    "type": null,
                    "score": null,
                    "reversable": false,
                    "correlations": {
                        "group2": 0.27267972298698473
                    },
                    "regulatory_source": "Sox2",
                    "regulatory_target": "Tgif1"
                },
                "Timm13_Sox2": {
                    "id": "Timm13_Sox2",
                    "type": null,
                    "score": null,
                    "reversable": false,
                    "correlations": {
                        "group2": 0.2780383184951336
                    },
                    "regulatory_source": "Sox2",
                    "regulatory_target": "Timm13"
                },
                "Timm8b_Sox2": {
                    "id": "Timm8b_Sox2",
                    "type": null,
                    "score": null,
                    "reversable": false,
                    "correlations": {
                        "group2": 0.28870819645153634
                    },
                    "regulatory_source": "Sox2",
                    "regulatory_target": "Timm8b"
                },
                "Tipin_Sox2": {
                    "id": "Tipin_Sox2",
                    "type": null,
                    "score": null,
                    "reversable": false,
                    "correlations": {
                        "group2": 0.36655688571927275
                    },
                    "regulatory_source": "Sox2",
                    "regulatory_target": "Tipin"
                },
                "Tma7_Sox2": {
                    "id": "Tma7_Sox2",
                    "type": null,
                    "score": null,
                    "reversable": false,
                    "correlations": {
                        "group2": 0.28012770980432233
                    },
                    "regulatory_source": "Sox2",
                    "regulatory_target": "Tma7"
                },
                "Tmed3_Sox2": {
                    "id": "Tmed3_Sox2",
                    "type": null,
                    "score": null,
                    "reversable": false,
                    "correlations": {
                        "group2": -0.2266033700320428
                    },
                    "regulatory_source": "Sox2",
                    "regulatory_target": "Tmed3"
                },
                "Tmem11_Sox2": {
                    "id": "Tmem11_Sox2",
                    "type": null,
                    "score": null,
                    "reversable": false,
                    "correlations": {
                        "group2": 0.30680698379277055
                    },
                    "regulatory_source": "Sox2",
                    "regulatory_target": "Tmem11"
                },
                "Tmem14c_Sox2": {
                    "id": "Tmem14c_Sox2",
                    "type": null,
                    "score": null,
                    "reversable": false,
                    "correlations": {
                        "group2": 0.2014356246156765
                    },
                    "regulatory_source": "Sox2",
                    "regulatory_target": "Tmem14c"
                },
                "Tmem176b_Sox2": {
                    "id": "Tmem176b_Sox2",
                    "type": null,
                    "score": null,
                    "reversable": false,
                    "correlations": {
                        "group2": -0.21325363079959914
                    },
                    "regulatory_source": "Sox2",
                    "regulatory_target": "Tmem176b"
                },
                "Tmem258_Sox2": {
                    "id": "Tmem258_Sox2",
                    "type": null,
                    "score": null,
                    "reversable": false,
                    "correlations": {
                        "group2": 0.24787806885901897
                    },
                    "regulatory_source": "Sox2",
                    "regulatory_target": "Tmem258"
                },
                "Tmsb10_Sox2": {
                    "id": "Tmsb10_Sox2",
                    "type": null,
                    "score": null,
                    "reversable": false,
                    "correlations": {
                        "group2": 0.23411874165885851
                    },
                    "regulatory_source": "Sox2",
                    "regulatory_target": "Tmsb10"
                },
                "Tomm20_Sox2": {
                    "id": "Tomm20_Sox2",
                    "type": null,
                    "score": null,
                    "reversable": false,
                    "correlations": {
                        "group2": 0.39460877195462035
                    },
                    "regulatory_source": "Sox2",
                    "regulatory_target": "Tomm20"
                },
                "Tomm22_Sox2": {
                    "id": "Tomm22_Sox2",
                    "type": null,
                    "score": null,
                    "reversable": false,
                    "correlations": {
                        "group2": 0.22418716776730194
                    },
                    "regulatory_source": "Sox2",
                    "regulatory_target": "Tomm22"
                },
                "Tomm40_Sox2": {
                    "id": "Tomm40_Sox2",
                    "type": null,
                    "score": null,
                    "reversable": false,
                    "correlations": {
                        "group2": 0.24218808324062407
                    },
                    "regulatory_source": "Sox2",
                    "regulatory_target": "Tomm40"
                },
                "Tomm5_Sox2": {
                    "id": "Tomm5_Sox2",
                    "type": null,
                    "score": null,
                    "reversable": false,
                    "correlations": {
                        "group2": 0.2637245128054503
                    },
                    "regulatory_source": "Sox2",
                    "regulatory_target": "Tomm5"
                },
                "Tomm7_Sox2": {
                    "id": "Tomm7_Sox2",
                    "type": null,
                    "score": null,
                    "reversable": false,
                    "correlations": {
                        "group2": 0.3014328452723839
                    },
                    "regulatory_source": "Sox2",
                    "regulatory_target": "Tomm7"
                },
                "Top2a_Sox2": {
                    "id": "Top2a_Sox2",
                    "type": null,
                    "score": null,
                    "reversable": false,
                    "correlations": {
                        "group2": 0.3039329748613582
                    },
                    "regulatory_source": "Sox2",
                    "regulatory_target": "Top2a"
                },
                "Tpd52l2_Sox2": {
                    "id": "Tpd52l2_Sox2",
                    "type": null,
                    "score": null,
                    "reversable": false,
                    "correlations": {
                        "group2": 0.2218445817517353
                    },
                    "regulatory_source": "Sox2",
                    "regulatory_target": "Tpd52l2"
                },
                "Tpm3_Sox2": {
                    "id": "Tpm3_Sox2",
                    "type": null,
                    "score": null,
                    "reversable": false,
                    "correlations": {
                        "group2": 0.4018212533857225
                    },
                    "regulatory_source": "Sox2",
                    "regulatory_target": "Tpm3"
                },
                "Tpr_Sox2": {
                    "id": "Tpr_Sox2",
                    "type": null,
                    "score": null,
                    "reversable": false,
                    "correlations": {
                        "group2": 0.23479446253689887
                    },
                    "regulatory_source": "Sox2",
                    "regulatory_target": "Tpr"
                },
                "Tpt1_Sox2": {
                    "id": "Tpt1_Sox2",
                    "type": null,
                    "score": null,
                    "reversable": false,
                    "correlations": {
                        "group2": 0.31324328283633707
                    },
                    "regulatory_source": "Sox2",
                    "regulatory_target": "Tpt1"
                },
                "Tra2b_Sox2": {
                    "id": "Tra2b_Sox2",
                    "type": null,
                    "score": null,
                    "reversable": false,
                    "correlations": {
                        "group2": 0.3023119821238886
                    },
                    "regulatory_source": "Sox2",
                    "regulatory_target": "Tra2b"
                },
                "Trap1a_Sox2": {
                    "id": "Trap1a_Sox2",
                    "type": null,
                    "score": null,
                    "reversable": false,
                    "correlations": {
                        "group2": 0.23897937438580222
                    },
                    "regulatory_source": "Sox2",
                    "regulatory_target": "Trap1a"
                },
                "Trim28_Sox2": {
                    "id": "Trim28_Sox2",
                    "type": null,
                    "score": null,
                    "reversable": false,
                    "correlations": {
                        "group2": 0.36597323757472927
                    },
                    "regulatory_source": "Sox2",
                    "regulatory_target": "Trim28"
                },
                "Trnau1ap_Sox2": {
                    "id": "Trnau1ap_Sox2",
                    "type": null,
                    "score": null,
                    "reversable": false,
                    "correlations": {
                        "group2": 0.21279517705397985
                    },
                    "regulatory_source": "Sox2",
                    "regulatory_target": "Trnau1ap"
                },
                "Tsc22d1_Sox2": {
                    "id": "Tsc22d1_Sox2",
                    "type": null,
                    "score": null,
                    "reversable": false,
                    "correlations": {
                        "group2": 0.3229158719357124
                    },
                    "regulatory_source": "Sox2",
                    "regulatory_target": "Tsc22d1"
                },
                "Tsn_Sox2": {
                    "id": "Tsn_Sox2",
                    "type": null,
                    "score": null,
                    "reversable": false,
                    "correlations": {
                        "group2": 0.22333573500519024
                    },
                    "regulatory_source": "Sox2",
                    "regulatory_target": "Tsn"
                },
                "Tubb4b_Sox2": {
                    "id": "Tubb4b_Sox2",
                    "type": null,
                    "score": null,
                    "reversable": false,
                    "correlations": {
                        "group2": 0.32033865531247113
                    },
                    "regulatory_source": "Sox2",
                    "regulatory_target": "Tubb4b"
                },
                "Txn1_Sox2": {
                    "id": "Txn1_Sox2",
                    "type": null,
                    "score": null,
                    "reversable": false,
                    "correlations": {
                        "group2": 0.286146237979946
                    },
                    "regulatory_source": "Sox2",
                    "regulatory_target": "Txn1"
                },
                "Txndc17_Sox2": {
                    "id": "Txndc17_Sox2",
                    "type": null,
                    "score": null,
                    "reversable": false,
                    "correlations": {
                        "group2": 0.2499822056077421
                    },
                    "regulatory_source": "Sox2",
                    "regulatory_target": "Txndc17"
                },
                "Txnl4a_Sox2": {
                    "id": "Txnl4a_Sox2",
                    "type": null,
                    "score": null,
                    "reversable": false,
                    "correlations": {
                        "group2": 0.27355512087527545
                    },
                    "regulatory_source": "Sox2",
                    "regulatory_target": "Txnl4a"
                },
                "U2af1_Sox2": {
                    "id": "U2af1_Sox2",
                    "type": null,
                    "score": null,
                    "reversable": false,
                    "correlations": {
                        "group2": 0.24367610469797055
                    },
                    "regulatory_source": "Sox2",
                    "regulatory_target": "U2af1"
                },
                "U2surp_Sox2": {
                    "id": "U2surp_Sox2",
                    "type": null,
                    "score": null,
                    "reversable": false,
                    "correlations": {
                        "group2": 0.23927277205184055
                    },
                    "regulatory_source": "Sox2",
                    "regulatory_target": "U2surp"
                },
                "Uba52_Sox2": {
                    "id": "Uba52_Sox2",
                    "type": null,
                    "score": null,
                    "reversable": false,
                    "correlations": {
                        "group2": 0.265008116990247
                    },
                    "regulatory_source": "Sox2",
                    "regulatory_target": "Uba52"
                },
                "Ubb_Sox2": {
                    "id": "Ubb_Sox2",
                    "type": null,
                    "score": null,
                    "reversable": false,
                    "correlations": {
                        "group2": 0.2804204070182645
                    },
                    "regulatory_source": "Sox2",
                    "regulatory_target": "Ubb"
                },
                "Ube2a_Sox2": {
                    "id": "Ube2a_Sox2",
                    "type": null,
                    "score": null,
                    "reversable": false,
                    "correlations": {
                        "group2": 0.2797596081558206
                    },
                    "regulatory_source": "Sox2",
                    "regulatory_target": "Ube2a"
                },
                "Ube2c_Sox2": {
                    "id": "Ube2c_Sox2",
                    "type": null,
                    "score": null,
                    "reversable": false,
                    "correlations": {
                        "group2": 0.27969821376547865
                    },
                    "regulatory_source": "Sox2",
                    "regulatory_target": "Ube2c"
                },
                "Ube2d3_Sox2": {
                    "id": "Ube2d3_Sox2",
                    "type": null,
                    "score": null,
                    "reversable": false,
                    "correlations": {
                        "group2": 0.21809607645881096
                    },
                    "regulatory_source": "Sox2",
                    "regulatory_target": "Ube2d3"
                },
                "Ube2k_Sox2": {
                    "id": "Ube2k_Sox2",
                    "type": null,
                    "score": null,
                    "reversable": false,
                    "correlations": {
                        "group2": 0.30590671500303956
                    },
                    "regulatory_source": "Sox2",
                    "regulatory_target": "Ube2k"
                },
                "Ube2l3_Sox2": {
                    "id": "Ube2l3_Sox2",
                    "type": null,
                    "score": null,
                    "reversable": false,
                    "correlations": {
                        "group2": 0.2610934416585426
                    },
                    "regulatory_source": "Sox2",
                    "regulatory_target": "Ube2l3"
                },
                "Ube2n_Sox2": {
                    "id": "Ube2n_Sox2",
                    "type": null,
                    "score": null,
                    "reversable": false,
                    "correlations": {
                        "group2": 0.20001532350439663
                    },
                    "regulatory_source": "Sox2",
                    "regulatory_target": "Ube2n"
                },
                "Ube2s_Sox2": {
                    "id": "Ube2s_Sox2",
                    "type": null,
                    "score": null,
                    "reversable": false,
                    "correlations": {
                        "group2": 0.3085230822896128
                    },
                    "regulatory_source": "Sox2",
                    "regulatory_target": "Ube2s"
                },
                "Ubl5_Sox2": {
                    "id": "Ubl5_Sox2",
                    "type": null,
                    "score": null,
                    "reversable": false,
                    "correlations": {
                        "group2": 0.398648521421505
                    },
                    "regulatory_source": "Sox2",
                    "regulatory_target": "Ubl5"
                },
                "Ubxn1_Sox2": {
                    "id": "Ubxn1_Sox2",
                    "type": null,
                    "score": null,
                    "reversable": false,
                    "correlations": {
                        "group2": 0.3170977977541241
                    },
                    "regulatory_source": "Sox2",
                    "regulatory_target": "Ubxn1"
                },
                "Uchl3_Sox2": {
                    "id": "Uchl3_Sox2",
                    "type": null,
                    "score": null,
                    "reversable": false,
                    "correlations": {
                        "group2": 0.3508065063475474
                    },
                    "regulatory_source": "Sox2",
                    "regulatory_target": "Uchl3"
                },
                "Uck2_Sox2": {
                    "id": "Uck2_Sox2",
                    "type": null,
                    "score": null,
                    "reversable": false,
                    "correlations": {
                        "group2": 0.34046521682016406
                    },
                    "regulatory_source": "Sox2",
                    "regulatory_target": "Uck2"
                },
                "Uhrf1_Sox2": {
                    "id": "Uhrf1_Sox2",
                    "type": null,
                    "score": null,
                    "reversable": false,
                    "correlations": {
                        "group2": 0.20012759397099478
                    },
                    "regulatory_source": "Sox2",
                    "regulatory_target": "Uhrf1"
                },
                "Umps_Sox2": {
                    "id": "Umps_Sox2",
                    "type": null,
                    "score": null,
                    "reversable": false,
                    "correlations": {
                        "group2": 0.26150741959166884
                    },
                    "regulatory_source": "Sox2",
                    "regulatory_target": "Umps"
                },
                "Uqcr10_Sox2": {
                    "id": "Uqcr10_Sox2",
                    "type": null,
                    "score": null,
                    "reversable": false,
                    "correlations": {
                        "group2": 0.4723662957961473
                    },
                    "regulatory_source": "Sox2",
                    "regulatory_target": "Uqcr10"
                },
                "Uqcr11_Sox2": {
                    "id": "Uqcr11_Sox2",
                    "type": null,
                    "score": null,
                    "reversable": false,
                    "correlations": {
                        "group2": 0.34231640493363713
                    },
                    "regulatory_source": "Sox2",
                    "regulatory_target": "Uqcr11"
                },
                "Uqcrb_Sox2": {
                    "id": "Uqcrb_Sox2",
                    "type": null,
                    "score": null,
                    "reversable": false,
                    "correlations": {
                        "group2": 0.32560079538276937
                    },
                    "regulatory_source": "Sox2",
                    "regulatory_target": "Uqcrb"
                },
                "Uqcrfs1_Sox2": {
                    "id": "Uqcrfs1_Sox2",
                    "type": null,
                    "score": null,
                    "reversable": false,
                    "correlations": {
                        "group2": 0.21025930154958503
                    },
                    "regulatory_source": "Sox2",
                    "regulatory_target": "Uqcrfs1"
                },
                "Uqcrh_Sox2": {
                    "id": "Uqcrh_Sox2",
                    "type": null,
                    "score": null,
                    "reversable": false,
                    "correlations": {
                        "group2": 0.20745025218865218
                    },
                    "regulatory_source": "Sox2",
                    "regulatory_target": "Uqcrh"
                },
                "Uqcrq_Sox2": {
                    "id": "Uqcrq_Sox2",
                    "type": null,
                    "score": null,
                    "reversable": false,
                    "correlations": {
                        "group2": 0.21675968996047468
                    },
                    "regulatory_source": "Sox2",
                    "regulatory_target": "Uqcrq"
                },
                "Usmg5_Sox2": {
                    "id": "Usmg5_Sox2",
                    "type": null,
                    "score": null,
                    "reversable": false,
                    "correlations": {
                        "group2": 0.2333734494266874
                    },
                    "regulatory_source": "Sox2",
                    "regulatory_target": "Usmg5"
                },
                "Utp3_Sox2": {
                    "id": "Utp3_Sox2",
                    "type": null,
                    "score": null,
                    "reversable": false,
                    "correlations": {
                        "group2": 0.2145959952393625
                    },
                    "regulatory_source": "Sox2",
                    "regulatory_target": "Utp3"
                },
                "Vdac1_Sox2": {
                    "id": "Vdac1_Sox2",
                    "type": null,
                    "score": null,
                    "reversable": false,
                    "correlations": {
                        "group2": 0.24844329965881004
                    },
                    "regulatory_source": "Sox2",
                    "regulatory_target": "Vdac1"
                },
                "Vdac2_Sox2": {
                    "id": "Vdac2_Sox2",
                    "type": null,
                    "score": null,
                    "reversable": false,
                    "correlations": {
                        "group2": 0.24336584148631035
                    },
                    "regulatory_source": "Sox2",
                    "regulatory_target": "Vdac2"
                },
                "Wdr5_Sox2": {
                    "id": "Wdr5_Sox2",
                    "type": null,
                    "score": null,
                    "reversable": false,
                    "correlations": {
                        "group2": 0.2603007633205225
                    },
                    "regulatory_source": "Sox2",
                    "regulatory_target": "Wdr5"
                },
                "Wdr74_Sox2": {
                    "id": "Wdr74_Sox2",
                    "type": null,
                    "score": null,
                    "reversable": false,
                    "correlations": {
                        "group2": 0.22098399978341068
                    },
                    "regulatory_source": "Sox2",
                    "regulatory_target": "Wdr74"
                },
                "Wls_Sox2": {
                    "id": "Wls_Sox2",
                    "type": null,
                    "score": null,
                    "reversable": false,
                    "correlations": {
                        "group2": -0.21520597953400758
                    },
                    "regulatory_source": "Sox2",
                    "regulatory_target": "Wls"
                },
                "Ybx1_Sox2": {
                    "id": "Ybx1_Sox2",
                    "type": null,
                    "score": null,
                    "reversable": false,
                    "correlations": {
                        "group2": 0.376841218333128
                    },
                    "regulatory_source": "Sox2",
                    "regulatory_target": "Ybx1"
                },
                "Ythdc1_Sox2": {
                    "id": "Ythdc1_Sox2",
                    "type": null,
                    "score": null,
                    "reversable": false,
                    "correlations": {
                        "group2": 0.2338581633478582
                    },
                    "regulatory_source": "Sox2",
                    "regulatory_target": "Ythdc1"
                },
                "Ywhae_Sox2": {
                    "id": "Ywhae_Sox2",
                    "type": null,
                    "score": null,
                    "reversable": false,
                    "correlations": {
                        "group2": 0.27422304392526475
                    },
                    "regulatory_source": "Sox2",
                    "regulatory_target": "Ywhae"
                },
                "Ywhaq_Sox2": {
                    "id": "Ywhaq_Sox2",
                    "type": null,
                    "score": null,
                    "reversable": false,
                    "correlations": {
                        "group2": 0.21578301335658814
                    },
                    "regulatory_source": "Sox2",
                    "regulatory_target": "Ywhaq"
                },
                "Ywhaz_Sox2": {
                    "id": "Ywhaz_Sox2",
                    "type": null,
                    "score": null,
                    "reversable": false,
                    "correlations": {
                        "group2": 0.3716454608184979
                    },
                    "regulatory_source": "Sox2",
                    "regulatory_target": "Ywhaz"
                },
                "Zfp106_Sox2": {
                    "id": "Zfp106_Sox2",
                    "type": null,
                    "score": null,
                    "reversable": false,
                    "correlations": {
                        "group2": 0.2053366639791083
                    },
                    "regulatory_source": "Sox2",
                    "regulatory_target": "Zfp106"
                },
                "Zfp42_Sox2": {
                    "id": "Zfp42_Sox2",
                    "type": null,
                    "score": null,
                    "reversable": false,
                    "correlations": {
                        "group2": 0.3315045533847244
                    },
                    "regulatory_source": "Sox2",
                    "regulatory_target": "Zfp42"
                },
                "Zfp57_Sox2": {
                    "id": "Zfp57_Sox2",
                    "type": null,
                    "score": null,
                    "reversable": false,
                    "correlations": {
                        "group2": 0.3353638821821651
                    },
                    "regulatory_source": "Sox2",
                    "regulatory_target": "Zfp57"
                },
                "Zfp706_Sox2": {
                    "id": "Zfp706_Sox2",
                    "type": null,
                    "score": null,
                    "reversable": false,
                    "correlations": {
                        "group2": 0.31482544661504785
                    },
                    "regulatory_source": "Sox2",
                    "regulatory_target": "Zfp706"
                },
                "Zmat2_Sox2": {
                    "id": "Zmat2_Sox2",
                    "type": null,
                    "score": null,
                    "reversable": false,
                    "correlations": {
                        "group2": 0.3007879135571071
                    },
                    "regulatory_source": "Sox2",
                    "regulatory_target": "Zmat2"
                },
                "mt-Nd2_Sox2": {
                    "id": "mt-Nd2_Sox2",
                    "type": null,
                    "score": null,
                    "reversable": false,
                    "correlations": {
                        "group2": 0.38828771443839283
                    },
                    "regulatory_source": "Sox2",
                    "regulatory_target": "mt-Nd2"
                },
                "Sox4_Apex1": {
                    "id": "Sox4_Apex1",
                    "type": null,
                    "score": null,
                    "reversable": false,
                    "correlations": {
                        "group2": -0.2035955057837201
                    },
                    "regulatory_source": "Sox4",
                    "regulatory_target": "Apex1"
                },
                "Sox4_Arhgdia": {
                    "id": "Sox4_Arhgdia",
                    "type": null,
                    "score": null,
                    "reversable": false,
                    "correlations": {
                        "group2": 0.21419174195679375
                    },
                    "regulatory_source": "Sox4",
                    "regulatory_target": "Arhgdia"
                },
                "Sox4_Arpc1a": {
                    "id": "Sox4_Arpc1a",
                    "type": null,
                    "score": null,
                    "reversable": false,
                    "correlations": {
                        "group2": 0.39354652974546883
                    },
                    "regulatory_source": "Sox4",
                    "regulatory_target": "Arpc1a"
                },
                "Sox4_Arpc3": {
                    "id": "Sox4_Arpc3",
                    "type": null,
                    "score": null,
                    "reversable": false,
                    "correlations": {
                        "group2": 0.2335377028337621
                    },
                    "regulatory_source": "Sox4",
                    "regulatory_target": "Arpc3"
                },
                "Sox4_Ash2l": {
                    "id": "Sox4_Ash2l",
                    "type": null,
                    "score": null,
                    "reversable": false,
                    "correlations": {
                        "group2": -0.20165222815544254
                    },
                    "regulatory_source": "Sox4",
                    "regulatory_target": "Ash2l"
                },
                "Sox4_BC031181": {
                    "id": "Sox4_BC031181",
                    "type": null,
                    "score": null,
                    "reversable": false,
                    "correlations": {
                        "group2": 0.2161180635955446
                    },
                    "regulatory_source": "Sox4",
                    "regulatory_target": "BC031181"
                },
                "Sox4_Bola3": {
                    "id": "Sox4_Bola3",
                    "type": null,
                    "score": null,
                    "reversable": false,
                    "correlations": {
                        "group2": 0.20376131241824652
                    },
                    "regulatory_source": "Sox4",
                    "regulatory_target": "Bola3"
                },
                "Sox4_Capns1": {
                    "id": "Sox4_Capns1",
                    "type": null,
                    "score": null,
                    "reversable": false,
                    "correlations": {
                        "group2": 0.20154942870541084
                    },
                    "regulatory_source": "Sox4",
                    "regulatory_target": "Capns1"
                },
                "Sox4_Cenpw": {
                    "id": "Sox4_Cenpw",
                    "type": null,
                    "score": null,
                    "reversable": false,
                    "correlations": {
                        "group2": -0.24914630476720243
                    },
                    "regulatory_source": "Sox4",
                    "regulatory_target": "Cenpw"
                },
                "Sox4_Cox4i1": {
                    "id": "Sox4_Cox4i1",
                    "type": null,
                    "score": null,
                    "reversable": false,
                    "correlations": {
                        "group2": 0.3674277760832896
                    },
                    "regulatory_source": "Sox4",
                    "regulatory_target": "Cox4i1"
                },
                "Sox4_Dad1": {
                    "id": "Sox4_Dad1",
                    "type": null,
                    "score": null,
                    "reversable": false,
                    "correlations": {
                        "group2": 0.24715349307673726
                    },
                    "regulatory_source": "Sox4",
                    "regulatory_target": "Dad1"
                },
                "Sox4_Ddost": {
                    "id": "Sox4_Ddost",
                    "type": null,
                    "score": null,
                    "reversable": false,
                    "correlations": {
                        "group2": 0.21576889813225705
                    },
                    "regulatory_source": "Sox4",
                    "regulatory_target": "Ddost"
                },
                "Sox4_Eef1a1": {
                    "id": "Sox4_Eef1a1",
                    "type": null,
                    "score": null,
                    "reversable": false,
                    "correlations": {
                        "group2": 0.22195923999212547
                    },
                    "regulatory_source": "Sox4",
                    "regulatory_target": "Eef1a1"
                },
                "Sox4_Eif3e": {
                    "id": "Sox4_Eif3e",
                    "type": null,
                    "score": null,
                    "reversable": false,
                    "correlations": {
                        "group2": 0.2807827405123257
                    },
                    "regulatory_source": "Sox4",
                    "regulatory_target": "Eif3e"
                },
                "Sox4_Eif3f": {
                    "id": "Sox4_Eif3f",
                    "type": null,
                    "score": null,
                    "reversable": false,
                    "correlations": {
                        "group2": 0.32779047675984374
                    },
                    "regulatory_source": "Sox4",
                    "regulatory_target": "Eif3f"
                },
                "Sox4_Eif4g2": {
                    "id": "Sox4_Eif4g2",
                    "type": null,
                    "score": null,
                    "reversable": false,
                    "correlations": {
                        "group2": 0.25980445327831114
                    },
                    "regulatory_source": "Sox4",
                    "regulatory_target": "Eif4g2"
                },
                "Sox4_Emc8": {
                    "id": "Sox4_Emc8",
                    "type": null,
                    "score": null,
                    "reversable": false,
                    "correlations": {
                        "group2": -0.20094099670709173
                    },
                    "regulatory_source": "Sox4",
                    "regulatory_target": "Emc8"
                },
                "Sox4_Erp29": {
                    "id": "Sox4_Erp29",
                    "type": null,
                    "score": null,
                    "reversable": false,
                    "correlations": {
                        "group2": 0.2161191529725728
                    },
                    "regulatory_source": "Sox4",
                    "regulatory_target": "Erp29"
                },
                "Sox4_Gar1": {
                    "id": "Sox4_Gar1",
                    "type": null,
                    "score": null,
                    "reversable": false,
                    "correlations": {
                        "group2": -0.20242916211041995
                    },
                    "regulatory_source": "Sox4",
                    "regulatory_target": "Gar1"
                },
                "Sox4_Gart": {
                    "id": "Sox4_Gart",
                    "type": null,
                    "score": null,
                    "reversable": false,
                    "correlations": {
                        "group2": -0.22228287778100966
                    },
                    "regulatory_source": "Sox4",
                    "regulatory_target": "Gart"
                },
                "Sox4_Glrx3": {
                    "id": "Sox4_Glrx3",
                    "type": null,
                    "score": null,
                    "reversable": false,
                    "correlations": {
                        "group2": 0.3094899812554382
                    },
                    "regulatory_source": "Sox4",
                    "regulatory_target": "Glrx3"
                },
                "Sox4_Gnai2": {
                    "id": "Sox4_Gnai2",
                    "type": null,
                    "score": null,
                    "reversable": false,
                    "correlations": {
                        "group2": 0.3029064846110866
                    },
                    "regulatory_source": "Sox4",
                    "regulatory_target": "Gnai2"
                },
                "Sox4_Gnl3": {
                    "id": "Sox4_Gnl3",
                    "type": null,
                    "score": null,
                    "reversable": false,
                    "correlations": {
                        "group2": -0.23079317270510283
                    },
                    "regulatory_source": "Sox4",
                    "regulatory_target": "Gnl3"
                },
                "Sox4_Ier3ip1": {
                    "id": "Sox4_Ier3ip1",
                    "type": null,
                    "score": null,
                    "reversable": false,
                    "correlations": {
                        "group2": 0.503392599760081
                    },
                    "regulatory_source": "Sox4",
                    "regulatory_target": "Ier3ip1"
                },
                "Sox4_Ly6a": {
                    "id": "Sox4_Ly6a",
                    "type": null,
                    "score": null,
                    "reversable": false,
                    "correlations": {
                        "group2": 0.7441769713828505
                    },
                    "regulatory_source": "Sox4",
                    "regulatory_target": "Ly6a"
                },
                "Sox4_Manf": {
                    "id": "Sox4_Manf",
                    "type": null,
                    "score": null,
                    "reversable": false,
                    "correlations": {
                        "group2": 0.2479232104528094
                    },
                    "regulatory_source": "Sox4",
                    "regulatory_target": "Manf"
                },
                "Sox4_March5": {
                    "id": "Sox4_March5",
                    "type": null,
                    "score": null,
                    "reversable": false,
                    "correlations": {
                        "group2": 0.2936670029063761
                    },
                    "regulatory_source": "Sox4",
                    "regulatory_target": "March5"
                },
                "Sox4_Mcl1": {
                    "id": "Sox4_Mcl1",
                    "type": null,
                    "score": null,
                    "reversable": false,
                    "correlations": {
                        "group2": 0.2277672526073446
                    },
                    "regulatory_source": "Sox4",
                    "regulatory_target": "Mcl1"
                },
                "Sox4_Med28": {
                    "id": "Sox4_Med28",
                    "type": null,
                    "score": null,
                    "reversable": false,
                    "correlations": {
                        "group2": 0.3055175229200779
                    },
                    "regulatory_source": "Sox4",
                    "regulatory_target": "Med28"
                },
                "Sox4_Mlec": {
                    "id": "Sox4_Mlec",
                    "type": null,
                    "score": null,
                    "reversable": false,
                    "correlations": {
                        "group2": 0.2719458087884765
                    },
                    "regulatory_source": "Sox4",
                    "regulatory_target": "Mlec"
                },
                "Sox4_Mrpl11": {
                    "id": "Sox4_Mrpl11",
                    "type": null,
                    "score": null,
                    "reversable": false,
                    "correlations": {
                        "group2": -0.21961745290803955
                    },
                    "regulatory_source": "Sox4",
                    "regulatory_target": "Mrpl11"
                },
                "Sox4_Mrpl12": {
                    "id": "Sox4_Mrpl12",
                    "type": null,
                    "score": null,
                    "reversable": false,
                    "correlations": {
                        "group2": -0.2812672769431659
                    },
                    "regulatory_source": "Sox4",
                    "regulatory_target": "Mrpl12"
                },
                "Sox4_Mrpl30": {
                    "id": "Sox4_Mrpl30",
                    "type": null,
                    "score": null,
                    "reversable": false,
                    "correlations": {
                        "group2": 0.3458021084221814
                    },
                    "regulatory_source": "Sox4",
                    "regulatory_target": "Mrpl30"
                },
                "Sox4_Ndufa2": {
                    "id": "Sox4_Ndufa2",
                    "type": null,
                    "score": null,
                    "reversable": false,
                    "correlations": {
                        "group2": 0.3406596459128024
                    },
                    "regulatory_source": "Sox4",
                    "regulatory_target": "Ndufa2"
                },
                "Sox4_Ndufb10": {
                    "id": "Sox4_Ndufb10",
                    "type": null,
                    "score": null,
                    "reversable": false,
                    "correlations": {
                        "group2": 0.21262219219802314
                    },
                    "regulatory_source": "Sox4",
                    "regulatory_target": "Ndufb10"
                },
                "Sox4_Ndufs2": {
                    "id": "Sox4_Ndufs2",
                    "type": null,
                    "score": null,
                    "reversable": false,
                    "correlations": {
                        "group2": 0.25931344094514847
                    },
                    "regulatory_source": "Sox4",
                    "regulatory_target": "Ndufs2"
                },
                "Sox4_Ociad1": {
                    "id": "Sox4_Ociad1",
                    "type": null,
                    "score": null,
                    "reversable": false,
                    "correlations": {
                        "group2": 0.34160837823800044
                    },
                    "regulatory_source": "Sox4",
                    "regulatory_target": "Ociad1"
                },
                "Sox4_Pebp1": {
                    "id": "Sox4_Pebp1",
                    "type": null,
                    "score": null,
                    "reversable": false,
                    "correlations": {
                        "group2": 0.2514602049722327
                    },
                    "regulatory_source": "Sox4",
                    "regulatory_target": "Pebp1"
                },
                "Sox4_Pop5": {
                    "id": "Sox4_Pop5",
                    "type": null,
                    "score": null,
                    "reversable": false,
                    "correlations": {
                        "group2": -0.20482074929069125
                    },
                    "regulatory_source": "Sox4",
                    "regulatory_target": "Pop5"
                },
                "Sox4_Ppp1r2": {
                    "id": "Sox4_Ppp1r2",
                    "type": null,
                    "score": null,
                    "reversable": false,
                    "correlations": {
                        "group2": 0.2308687855502442
                    },
                    "regulatory_source": "Sox4",
                    "regulatory_target": "Ppp1r2"
                },
                "Sox4_Rac1": {
                    "id": "Sox4_Rac1",
                    "type": null,
                    "score": null,
                    "reversable": false,
                    "correlations": {
                        "group2": 0.276715315254452
                    },
                    "regulatory_source": "Sox4",
                    "regulatory_target": "Rac1"
                },
                "Sox4_Rala": {
                    "id": "Sox4_Rala",
                    "type": null,
                    "score": null,
                    "reversable": false,
                    "correlations": {
                        "group2": 0.4187496688697528
                    },
                    "regulatory_source": "Sox4",
                    "regulatory_target": "Rala"
                },
                "Sox4_Rnaseh2a": {
                    "id": "Sox4_Rnaseh2a",
                    "type": null,
                    "score": null,
                    "reversable": false,
                    "correlations": {
                        "group2": -0.21664737711598475
                    },
                    "regulatory_source": "Sox4",
                    "regulatory_target": "Rnaseh2a"
                },
                "Sox4_Rpl10a": {
                    "id": "Sox4_Rpl10a",
                    "type": null,
                    "score": null,
                    "reversable": false,
                    "correlations": {
                        "group2": 0.46126515591357287
                    },
                    "regulatory_source": "Sox4",
                    "regulatory_target": "Rpl10a"
                },
                "Sox4_Rpl13a": {
                    "id": "Sox4_Rpl13a",
                    "type": null,
                    "score": null,
                    "reversable": false,
                    "correlations": {
                        "group2": 0.2599022018281159
                    },
                    "regulatory_source": "Sox4",
                    "regulatory_target": "Rpl13a"
                },
                "Sox4_Rpl22l1": {
                    "id": "Sox4_Rpl22l1",
                    "type": null,
                    "score": null,
                    "reversable": false,
                    "correlations": {
                        "group2": 0.4255515624457454
                    },
                    "regulatory_source": "Sox4",
                    "regulatory_target": "Rpl22l1"
                },
                "Sox4_Rpl23": {
                    "id": "Sox4_Rpl23",
                    "type": null,
                    "score": null,
                    "reversable": false,
                    "correlations": {
                        "group2": 0.21993326204865324
                    },
                    "regulatory_source": "Sox4",
                    "regulatory_target": "Rpl23"
                },
                "Sox4_Rpl24": {
                    "id": "Sox4_Rpl24",
                    "type": null,
                    "score": null,
                    "reversable": false,
                    "correlations": {
                        "group2": 0.22525400777817733
                    },
                    "regulatory_source": "Sox4",
                    "regulatory_target": "Rpl24"
                },
                "Sox4_Rpl28": {
                    "id": "Sox4_Rpl28",
                    "type": null,
                    "score": null,
                    "reversable": false,
                    "correlations": {
                        "group2": 0.25913785408628787
                    },
                    "regulatory_source": "Sox4",
                    "regulatory_target": "Rpl28"
                },
                "Sox4_Rpl29": {
                    "id": "Sox4_Rpl29",
                    "type": null,
                    "score": null,
                    "reversable": false,
                    "correlations": {
                        "group2": -0.2391142489621022
                    },
                    "regulatory_source": "Sox4",
                    "regulatory_target": "Rpl29"
                },
                "Sox4_Rpl35": {
                    "id": "Sox4_Rpl35",
                    "type": null,
                    "score": null,
                    "reversable": false,
                    "correlations": {
                        "group2": 0.33753677843254387
                    },
                    "regulatory_source": "Sox4",
                    "regulatory_target": "Rpl35"
                },
                "Sox4_Rpl39": {
                    "id": "Sox4_Rpl39",
                    "type": null,
                    "score": null,
                    "reversable": false,
                    "correlations": {
                        "group2": 0.3002904679037586
                    },
                    "regulatory_source": "Sox4",
                    "regulatory_target": "Rpl39"
                },
                "Sox4_Rpl41": {
                    "id": "Sox4_Rpl41",
                    "type": null,
                    "score": null,
                    "reversable": false,
                    "correlations": {
                        "group2": 0.25491265284220893
                    },
                    "regulatory_source": "Sox4",
                    "regulatory_target": "Rpl41"
                },
                "Sox4_Rplp0": {
                    "id": "Sox4_Rplp0",
                    "type": null,
                    "score": null,
                    "reversable": false,
                    "correlations": {
                        "group2": 0.3588515004710158
                    },
                    "regulatory_source": "Sox4",
                    "regulatory_target": "Rplp0"
                },
                "Sox4_Rps19": {
                    "id": "Sox4_Rps19",
                    "type": null,
                    "score": null,
                    "reversable": false,
                    "correlations": {
                        "group2": 0.3568754248359074
                    },
                    "regulatory_source": "Sox4",
                    "regulatory_target": "Rps19"
                },
                "Sox4_Rps25": {
                    "id": "Sox4_Rps25",
                    "type": null,
                    "score": null,
                    "reversable": false,
                    "correlations": {
                        "group2": 0.24472812041302788
                    },
                    "regulatory_source": "Sox4",
                    "regulatory_target": "Rps25"
                },
                "Sox4_Rps5": {
                    "id": "Sox4_Rps5",
                    "type": null,
                    "score": null,
                    "reversable": false,
                    "correlations": {
                        "group2": 0.3252020762531739
                    },
                    "regulatory_source": "Sox4",
                    "regulatory_target": "Rps5"
                },
                "Sox4_Rps9": {
                    "id": "Sox4_Rps9",
                    "type": null,
                    "score": null,
                    "reversable": false,
                    "correlations": {
                        "group2": 0.4275907680858041
                    },
                    "regulatory_source": "Sox4",
                    "regulatory_target": "Rps9"
                },
                "Sox4_Rtn4": {
                    "id": "Sox4_Rtn4",
                    "type": null,
                    "score": null,
                    "reversable": false,
                    "correlations": {
                        "group2": 0.2368179499528544
                    },
                    "regulatory_source": "Sox4",
                    "regulatory_target": "Rtn4"
                },
                "Sox4_Sec61g": {
                    "id": "Sox4_Sec61g",
                    "type": null,
                    "score": null,
                    "reversable": false,
                    "correlations": {
                        "group2": 0.2820778279461058
                    },
                    "regulatory_source": "Sox4",
                    "regulatory_target": "Sec61g"
                },
                "Sox4_Set": {
                    "id": "Sox4_Set",
                    "type": null,
                    "score": null,
                    "reversable": false,
                    "correlations": {
                        "group2": -0.2150985087983409
                    },
                    "regulatory_source": "Sox4",
                    "regulatory_target": "Set"
                },
                "Sox4_Snrnp40": {
                    "id": "Sox4_Snrnp40",
                    "type": null,
                    "score": null,
                    "reversable": false,
                    "correlations": {
                        "group2": -0.2355085376647924
                    },
                    "regulatory_source": "Sox4",
                    "regulatory_target": "Snrnp40"
                },
                "Sox4_Snrpd1": {
                    "id": "Sox4_Snrpd1",
                    "type": null,
                    "score": null,
                    "reversable": false,
                    "correlations": {
                        "group2": -0.20719162785222886
                    },
                    "regulatory_source": "Sox4",
                    "regulatory_target": "Snrpd1"
                },
                "Sox4_Son": {
                    "id": "Sox4_Son",
                    "type": null,
                    "score": null,
                    "reversable": false,
                    "correlations": {
                        "group2": 0.23006171664711575
                    },
                    "regulatory_source": "Sox4",
                    "regulatory_target": "Son"
                },
                "Sra1_Sox4": {
                    "id": "Sra1_Sox4",
                    "type": null,
                    "score": null,
                    "reversable": false,
                    "correlations": {
                        "group2": 0.21404539643580905
                    },
                    "regulatory_source": "Sox4",
                    "regulatory_target": "Sra1"
                },
                "Srsf2_Sox4": {
                    "id": "Srsf2_Sox4",
                    "type": null,
                    "score": null,
                    "reversable": false,
                    "correlations": {
                        "group2": -0.23705152501807178
                    },
                    "regulatory_source": "Sox4",
                    "regulatory_target": "Srsf2"
                },
                "Tmed10_Sox4": {
                    "id": "Tmed10_Sox4",
                    "type": null,
                    "score": null,
                    "reversable": false,
                    "correlations": {
                        "group2": 0.47527344347795
                    },
                    "regulatory_source": "Sox4",
                    "regulatory_target": "Tmed10"
                },
                "Tmem176b_Sox4": {
                    "id": "Tmem176b_Sox4",
                    "type": null,
                    "score": null,
                    "reversable": false,
                    "correlations": {
                        "group2": 0.7940686264158292
                    },
                    "regulatory_source": "Sox4",
                    "regulatory_target": "Tmem176b"
                },
                "Tmsb10_Sox4": {
                    "id": "Tmsb10_Sox4",
                    "type": null,
                    "score": null,
                    "reversable": false,
                    "correlations": {
                        "group2": 0.2280452691121922
                    },
                    "regulatory_source": "Sox4",
                    "regulatory_target": "Tmsb10"
                },
                "Trappc4_Sox4": {
                    "id": "Trappc4_Sox4",
                    "type": null,
                    "score": null,
                    "reversable": false,
                    "correlations": {
                        "group2": 0.23716532426431192
                    },
                    "regulatory_source": "Sox4",
                    "regulatory_target": "Trappc4"
                },
                "Trp53_Sox4": {
                    "id": "Trp53_Sox4",
                    "type": null,
                    "score": null,
                    "reversable": false,
                    "correlations": {
                        "group2": -0.2619307029579782
                    },
                    "regulatory_source": "Sox4",
                    "regulatory_target": "Trp53"
                },
                "Tsg101_Sox4": {
                    "id": "Tsg101_Sox4",
                    "type": null,
                    "score": null,
                    "reversable": false,
                    "correlations": {
                        "group2": 0.20325366046147075
                    },
                    "regulatory_source": "Sox4",
                    "regulatory_target": "Tsg101"
                },
                "Txndc17_Sox4": {
                    "id": "Txndc17_Sox4",
                    "type": null,
                    "score": null,
                    "reversable": false,
                    "correlations": {
                        "group2": 0.2785258017180756
                    },
                    "regulatory_source": "Sox4",
                    "regulatory_target": "Txndc17"
                },
                "Uqcc2_Sox4": {
                    "id": "Uqcc2_Sox4",
                    "type": null,
                    "score": null,
                    "reversable": false,
                    "correlations": {
                        "group2": 0.48209109963267305
                    },
                    "regulatory_source": "Sox4",
                    "regulatory_target": "Uqcc2"
                },
                "Tbx3_Anxa2": {
                    "id": "Tbx3_Anxa2",
                    "type": null,
                    "score": null,
                    "reversable": false,
                    "correlations": {
                        "group2": -0.21490448225970582
                    },
                    "regulatory_source": "Tbx3",
                    "regulatory_target": "Anxa2"
                },
                "Tbx3_Atp5g1": {
                    "id": "Tbx3_Atp5g1",
                    "type": null,
                    "score": null,
                    "reversable": false,
                    "correlations": {
                        "group2": 0.37134876436009234
                    },
                    "regulatory_source": "Tbx3",
                    "regulatory_target": "Atp5g1"
                },
                "Tbx3_Cdc34": {
                    "id": "Tbx3_Cdc34",
                    "type": null,
                    "score": null,
                    "reversable": false,
                    "correlations": {
                        "group2": 0.3023821453093677
                    },
                    "regulatory_source": "Tbx3",
                    "regulatory_target": "Cdc34"
                },
                "Tbx3_Cdc5l": {
                    "id": "Tbx3_Cdc5l",
                    "type": null,
                    "score": null,
                    "reversable": false,
                    "correlations": {
                        "group2": 0.3625877719859702
                    },
                    "regulatory_source": "Tbx3",
                    "regulatory_target": "Cdc5l"
                },
                "Tbx3_Cfl2": {
                    "id": "Tbx3_Cfl2",
                    "type": null,
                    "score": null,
                    "reversable": false,
                    "correlations": {
                        "group2": -0.20976270191477722
                    },
                    "regulatory_source": "Tbx3",
                    "regulatory_target": "Cfl2"
                },
                "Tbx3_Ckb": {
                    "id": "Tbx3_Ckb",
                    "type": null,
                    "score": null,
                    "reversable": false,
                    "correlations": {
                        "group2": 0.2660420079044884
                    },
                    "regulatory_source": "Tbx3",
                    "regulatory_target": "Ckb"
                },
                "Tbx3_Dctpp1": {
                    "id": "Tbx3_Dctpp1",
                    "type": null,
                    "score": null,
                    "reversable": false,
                    "correlations": {
                        "group2": 0.3333039646551225
                    },
                    "regulatory_source": "Tbx3",
                    "regulatory_target": "Dctpp1"
                },
                "Tbx3_Dpy30": {
                    "id": "Tbx3_Dpy30",
                    "type": null,
                    "score": null,
                    "reversable": false,
                    "correlations": {
                        "group2": 0.2899334634928846
                    },
                    "regulatory_source": "Tbx3",
                    "regulatory_target": "Dpy30"
                },
                "Tbx3_Dtymk": {
                    "id": "Tbx3_Dtymk",
                    "type": null,
                    "score": null,
                    "reversable": false,
                    "correlations": {
                        "group2": 0.31505350434244545
                    },
                    "regulatory_source": "Tbx3",
                    "regulatory_target": "Dtymk"
                },
                "Tbx3_Dut": {
                    "id": "Tbx3_Dut",
                    "type": null,
                    "score": null,
                    "reversable": false,
                    "correlations": {
                        "group2": 0.26972691863652715
                    },
                    "regulatory_source": "Tbx3",
                    "regulatory_target": "Dut"
                },
                "Tbx3_Efemp2": {
                    "id": "Tbx3_Efemp2",
                    "type": null,
                    "score": null,
                    "reversable": false,
                    "correlations": {
                        "group2": -0.20753875824863052
                    },
                    "regulatory_source": "Tbx3",
                    "regulatory_target": "Efemp2"
                },
                "Tbx3_Emp1": {
                    "id": "Tbx3_Emp1",
                    "type": null,
                    "score": null,
                    "reversable": false,
                    "correlations": {
                        "group2": -0.20173891437142494
                    },
                    "regulatory_source": "Tbx3",
                    "regulatory_target": "Emp1"
                },
                "Tbx3_Fam162a": {
                    "id": "Tbx3_Fam162a",
                    "type": null,
                    "score": null,
                    "reversable": false,
                    "correlations": {
                        "group2": -0.2961417888549947
                    },
                    "regulatory_source": "Tbx3",
                    "regulatory_target": "Fam162a"
                },
                "Tbx3_Filip1l": {
                    "id": "Tbx3_Filip1l",
                    "type": null,
                    "score": null,
                    "reversable": false,
                    "correlations": {
                        "group2": -0.2159251103333898
                    },
                    "regulatory_source": "Tbx3",
                    "regulatory_target": "Filip1l"
                },
                "Tbx3_Gm26917": {
                    "id": "Tbx3_Gm26917",
                    "type": null,
                    "score": null,
                    "reversable": false,
                    "correlations": {
                        "group2": 0.20910347362832957
                    },
                    "regulatory_source": "Tbx3",
                    "regulatory_target": "Gm26917"
                },
                "Tbx3_Grb10": {
                    "id": "Tbx3_Grb10",
                    "type": null,
                    "score": null,
                    "reversable": false,
                    "correlations": {
                        "group2": -0.21705531388735072
                    },
                    "regulatory_source": "Tbx3",
                    "regulatory_target": "Grb10"
                },
                "Tbx3_H2afz": {
                    "id": "Tbx3_H2afz",
                    "type": null,
                    "score": null,
                    "reversable": false,
                    "correlations": {
                        "group2": 0.30775365141387817
                    },
                    "regulatory_source": "Tbx3",
                    "regulatory_target": "H2afz"
                },
                "Tbx3_H3f3b": {
                    "id": "Tbx3_H3f3b",
                    "type": null,
                    "score": null,
                    "reversable": false,
                    "correlations": {
                        "group2": 0.31390848402650934
                    },
                    "regulatory_source": "Tbx3",
                    "regulatory_target": "H3f3b"
                },
                "Tbx3_Igf2": {
                    "id": "Tbx3_Igf2",
                    "type": null,
                    "score": null,
                    "reversable": false,
                    "correlations": {
                        "group2": -0.20307490420419616
                    },
                    "regulatory_source": "Tbx3",
                    "regulatory_target": "Igf2"
                },
                "Tbx3_Impa2": {
                    "id": "Tbx3_Impa2",
                    "type": null,
                    "score": null,
                    "reversable": false,
                    "correlations": {
                        "group2": 0.22177748858945548
                    },
                    "regulatory_source": "Tbx3",
                    "regulatory_target": "Impa2"
                },
                "Tbx3_Itm2b": {
                    "id": "Tbx3_Itm2b",
                    "type": null,
                    "score": null,
                    "reversable": false,
                    "correlations": {
                        "group2": -0.20882827579053287
                    },
                    "regulatory_source": "Tbx3",
                    "regulatory_target": "Itm2b"
                },
                "Tbx3_Klf2": {
                    "id": "Tbx3_Klf2",
                    "type": null,
                    "score": null,
                    "reversable": false,
                    "correlations": {
                        "group2": 0.31524679384993215
                    },
                    "regulatory_source": "Tbx3",
                    "regulatory_target": "Klf2"
                },
                "Tbx3_Marcks": {
                    "id": "Tbx3_Marcks",
                    "type": null,
                    "score": null,
                    "reversable": false,
                    "correlations": {
                        "group2": -0.2090546029558184
                    },
                    "regulatory_source": "Tbx3",
                    "regulatory_target": "Marcks"
                },
                "Tbx3_Mkrn1": {
                    "id": "Tbx3_Mkrn1",
                    "type": null,
                    "score": null,
                    "reversable": false,
                    "correlations": {
                        "group2": 0.2521550231078698
                    },
                    "regulatory_source": "Tbx3",
                    "regulatory_target": "Mkrn1"
                },
                "Tbx3_Morc1": {
                    "id": "Tbx3_Morc1",
                    "type": null,
                    "score": null,
                    "reversable": false,
                    "correlations": {
                        "group2": 0.28583630962549106
                    },
                    "regulatory_source": "Tbx3",
                    "regulatory_target": "Morc1"
                },
                "Tbx3_Mt2": {
                    "id": "Tbx3_Mt2",
                    "type": null,
                    "score": null,
                    "reversable": false,
                    "correlations": {
                        "group2": 0.2663935953762706
                    },
                    "regulatory_source": "Tbx3",
                    "regulatory_target": "Mt2"
                },
                "Tbx3_Mybl2": {
                    "id": "Tbx3_Mybl2",
                    "type": null,
                    "score": null,
                    "reversable": false,
                    "correlations": {
                        "group2": 0.2764792557040555
                    },
                    "regulatory_source": "Tbx3",
                    "regulatory_target": "Mybl2"
                },
                "Tbx3_Mylpf": {
                    "id": "Tbx3_Mylpf",
                    "type": null,
                    "score": null,
                    "reversable": false,
                    "correlations": {
                        "group2": 0.2225374323754982
                    },
                    "regulatory_source": "Tbx3",
                    "regulatory_target": "Mylpf"
                },
                "Tbx3_Nenf": {
                    "id": "Tbx3_Nenf",
                    "type": null,
                    "score": null,
                    "reversable": false,
                    "correlations": {
                        "group2": -0.22922570141721232
                    },
                    "regulatory_source": "Tbx3",
                    "regulatory_target": "Nenf"
                },
                "Tbx3_Nfatc2ip": {
                    "id": "Tbx3_Nfatc2ip",
                    "type": null,
                    "score": null,
                    "reversable": false,
                    "correlations": {
                        "group2": 0.21964766196575566
                    },
                    "regulatory_source": "Tbx3",
                    "regulatory_target": "Nfatc2ip"
                },
                "Tbx3_Ngfrap1": {
                    "id": "Tbx3_Ngfrap1",
                    "type": null,
                    "score": null,
                    "reversable": false,
                    "correlations": {
                        "group2": 0.3521447887124332
                    },
                    "regulatory_source": "Tbx3",
                    "regulatory_target": "Ngfrap1"
                },
                "Tbx3_Nhp2": {
                    "id": "Tbx3_Nhp2",
                    "type": null,
                    "score": null,
                    "reversable": false,
                    "correlations": {
                        "group2": 0.268251161599428
                    },
                    "regulatory_source": "Tbx3",
                    "regulatory_target": "Nhp2"
                },
                "Tbx3_Odc1": {
                    "id": "Tbx3_Odc1",
                    "type": null,
                    "score": null,
                    "reversable": false,
                    "correlations": {
                        "group2": 0.28566030431744416
                    },
                    "regulatory_source": "Tbx3",
                    "regulatory_target": "Odc1"
                },
                "Tbx3_Phb2": {
                    "id": "Tbx3_Phb2",
                    "type": null,
                    "score": null,
                    "reversable": false,
                    "correlations": {
                        "group2": 0.3874941161408816
                    },
                    "regulatory_source": "Tbx3",
                    "regulatory_target": "Phb2"
                },
                "Tbx3_Plekhf2": {
                    "id": "Tbx3_Plekhf2",
                    "type": null,
                    "score": null,
                    "reversable": false,
                    "correlations": {
                        "group2": 0.32908185869447654
                    },
                    "regulatory_source": "Tbx3",
                    "regulatory_target": "Plekhf2"
                },
                "Tbx3_Postn": {
                    "id": "Tbx3_Postn",
                    "type": null,
                    "score": null,
                    "reversable": false,
                    "correlations": {
                        "group2": -0.2045609472923318
                    },
                    "regulatory_source": "Tbx3",
                    "regulatory_target": "Postn"
                },
                "Tbx3_Ran": {
                    "id": "Tbx3_Ran",
                    "type": null,
                    "score": null,
                    "reversable": false,
                    "correlations": {
                        "group2": 0.22250425841915783
                    },
                    "regulatory_source": "Tbx3",
                    "regulatory_target": "Ran"
                },
                "Tbx3_Rbmxl2": {
                    "id": "Tbx3_Rbmxl2",
                    "type": null,
                    "score": null,
                    "reversable": false,
                    "correlations": {
                        "group2": 0.2661764355806178
                    },
                    "regulatory_source": "Tbx3",
                    "regulatory_target": "Rbmxl2"
                },
                "Tbx3_Rpl21": {
                    "id": "Tbx3_Rpl21",
                    "type": null,
                    "score": null,
                    "reversable": false,
                    "correlations": {
                        "group2": 0.25847927024222794
                    },
                    "regulatory_source": "Tbx3",
                    "regulatory_target": "Rpl21"
                },
                "Tbx3_Rpl29": {
                    "id": "Tbx3_Rpl29",
                    "type": null,
                    "score": null,
                    "reversable": false,
                    "correlations": {
                        "group2": 0.3256066865350146
                    },
                    "regulatory_source": "Tbx3",
                    "regulatory_target": "Rpl29"
                },
                "Tbx3_Rpl9": {
                    "id": "Tbx3_Rpl9",
                    "type": null,
                    "score": null,
                    "reversable": false,
                    "correlations": {
                        "group2": 0.25338807822028303
                    },
                    "regulatory_source": "Tbx3",
                    "regulatory_target": "Rpl9"
                },
                "Tbx3_Rpp25": {
                    "id": "Tbx3_Rpp25",
                    "type": null,
                    "score": null,
                    "reversable": false,
                    "correlations": {
                        "group2": 0.3755933776784015
                    },
                    "regulatory_source": "Tbx3",
                    "regulatory_target": "Rpp25"
                },
                "Tbx3_Rps12": {
                    "id": "Tbx3_Rps12",
                    "type": null,
                    "score": null,
                    "reversable": false,
                    "correlations": {
                        "group2": 0.26268026895166746
                    },
                    "regulatory_source": "Tbx3",
                    "regulatory_target": "Rps12"
                },
                "Tbx3_Rps27l": {
                    "id": "Tbx3_Rps27l",
                    "type": null,
                    "score": null,
                    "reversable": false,
                    "correlations": {
                        "group2": 0.20999448616627261
                    },
                    "regulatory_source": "Tbx3",
                    "regulatory_target": "Rps27l"
                },
                "Tbx3_S100a4": {
                    "id": "Tbx3_S100a4",
                    "type": null,
                    "score": null,
                    "reversable": false,
                    "correlations": {
                        "group2": -0.21455578889806654
                    },
                    "regulatory_source": "Tbx3",
                    "regulatory_target": "S100a4"
                },
                "Tbx3_Selm": {
                    "id": "Tbx3_Selm",
                    "type": null,
                    "score": null,
                    "reversable": false,
                    "correlations": {
                        "group2": -0.21418533799419154
                    },
                    "regulatory_source": "Tbx3",
                    "regulatory_target": "Selm"
                },
                "Tfcp2l1_Tbx3": {
                    "id": "Tfcp2l1_Tbx3",
                    "type": null,
                    "score": null,
                    "reversable": false,
                    "correlations": {
                        "group2": 0.26015782827233636
                    },
                    "regulatory_source": "Tbx3",
                    "regulatory_target": "Tfcp2l1"
                },
                "Tgfb1i1_Tbx3": {
                    "id": "Tgfb1i1_Tbx3",
                    "type": null,
                    "score": null,
                    "reversable": false,
                    "correlations": {
                        "group2": -0.20235516252234342
                    },
                    "regulatory_source": "Tbx3",
                    "regulatory_target": "Tgfb1i1"
                },
                "Tipin_Tbx3": {
                    "id": "Tipin_Tbx3",
                    "type": null,
                    "score": null,
                    "reversable": false,
                    "correlations": {
                        "group2": 0.4000260866090493
                    },
                    "regulatory_source": "Tbx3",
                    "regulatory_target": "Tipin"
                },
                "Tma7_Tbx3": {
                    "id": "Tma7_Tbx3",
                    "type": null,
                    "score": null,
                    "reversable": false,
                    "correlations": {
                        "group2": 0.27444073026752314
                    },
                    "regulatory_source": "Tbx3",
                    "regulatory_target": "Tma7"
                },
                "Tmed3_Tbx3": {
                    "id": "Tmed3_Tbx3",
                    "type": null,
                    "score": null,
                    "reversable": false,
                    "correlations": {
                        "group2": -0.20226116846781053
                    },
                    "regulatory_source": "Tbx3",
                    "regulatory_target": "Tmed3"
                },
                "Tomm20_Tbx3": {
                    "id": "Tomm20_Tbx3",
                    "type": null,
                    "score": null,
                    "reversable": false,
                    "correlations": {
                        "group2": 0.30286832198405433
                    },
                    "regulatory_source": "Tbx3",
                    "regulatory_target": "Tomm20"
                },
                "Tpm4_Tbx3": {
                    "id": "Tpm4_Tbx3",
                    "type": null,
                    "score": null,
                    "reversable": false,
                    "correlations": {
                        "group2": -0.2156550444896823
                    },
                    "regulatory_source": "Tbx3",
                    "regulatory_target": "Tpm4"
                },
                "Trim28_Tbx3": {
                    "id": "Trim28_Tbx3",
                    "type": null,
                    "score": null,
                    "reversable": false,
                    "correlations": {
                        "group2": 0.3082582606545694
                    },
                    "regulatory_source": "Tbx3",
                    "regulatory_target": "Trim28"
                },
                "Ung_Tbx3": {
                    "id": "Ung_Tbx3",
                    "type": null,
                    "score": null,
                    "reversable": false,
                    "correlations": {
                        "group2": 0.22227794074797308
                    },
                    "regulatory_source": "Tbx3",
                    "regulatory_target": "Ung"
                },
                "Uqcr10_Tbx3": {
                    "id": "Uqcr10_Tbx3",
                    "type": null,
                    "score": null,
                    "reversable": false,
                    "correlations": {
                        "group2": 0.23412489585835092
                    },
                    "regulatory_source": "Tbx3",
                    "regulatory_target": "Uqcr10"
                },
                "Vcan_Tbx3": {
                    "id": "Vcan_Tbx3",
                    "type": null,
                    "score": null,
                    "reversable": false,
                    "correlations": {
                        "group2": -0.22424694400416184
                    },
                    "regulatory_source": "Tbx3",
                    "regulatory_target": "Vcan"
                },
                "Wls_Tbx3": {
                    "id": "Wls_Tbx3",
                    "type": null,
                    "score": null,
                    "reversable": false,
                    "correlations": {
                        "group2": -0.20603730525105185
                    },
                    "regulatory_source": "Tbx3",
                    "regulatory_target": "Wls"
                },
                "Ybx1_Tbx3": {
                    "id": "Ybx1_Tbx3",
                    "type": null,
                    "score": null,
                    "reversable": false,
                    "correlations": {
                        "group2": 0.27648959618132896
                    },
                    "regulatory_source": "Tbx3",
                    "regulatory_target": "Ybx1"
                },
                "Zfp42_Tbx3": {
                    "id": "Zfp42_Tbx3",
                    "type": null,
                    "score": null,
                    "reversable": false,
                    "correlations": {
                        "group2": 0.22403307062469077
                    },
                    "regulatory_source": "Tbx3",
                    "regulatory_target": "Zfp42"
                },
                "Zyx_Tbx3": {
                    "id": "Zyx_Tbx3",
                    "type": null,
                    "score": null,
                    "reversable": false,
                    "correlations": {
                        "group2": -0.20090118217567024
                    },
                    "regulatory_source": "Tbx3",
                    "regulatory_target": "Zyx"
                },
                "Tcf4_Adprh": {
                    "id": "Tcf4_Adprh",
                    "type": null,
                    "score": null,
                    "reversable": false,
                    "correlations": {
                        "group2": -0.2078318983046558
                    },
                    "regulatory_source": "Tcf4",
                    "regulatory_target": "Adprh"
                },
                "Tcf4_Akr1b3": {
                    "id": "Tcf4_Akr1b3",
                    "type": null,
                    "score": null,
                    "reversable": false,
                    "correlations": {
                        "group2": -0.22477779000629453
                    },
                    "regulatory_source": "Tcf4",
                    "regulatory_target": "Akr1b3"
                },
                "Tcf4_Aldoa": {
                    "id": "Tcf4_Aldoa",
                    "type": null,
                    "score": null,
                    "reversable": false,
                    "correlations": {
                        "group2": 0.35953056744256673
                    },
                    "regulatory_source": "Tcf4",
                    "regulatory_target": "Aldoa"
                },
                "Tcf4_Anapc13": {
                    "id": "Tcf4_Anapc13",
                    "type": null,
                    "score": null,
                    "reversable": false,
                    "correlations": {
                        "group2": 0.29447424676920425
                    },
                    "regulatory_source": "Tcf4",
                    "regulatory_target": "Anapc13"
                },
                "Tcf4_Arhgdia": {
                    "id": "Tcf4_Arhgdia",
                    "type": null,
                    "score": null,
                    "reversable": false,
                    "correlations": {
                        "group2": 0.26708344888337526
                    },
```
