## Supplement 1 (MEF vs. ESC) for "AGEAS: Automated Machine Learning based Genetic Regulatory Element Extraction System": pseudo_sample_GRNs.js (part 810 of 819)

```
                    "regulatory_source": "Tcf4",
                    "regulatory_target": "Arhgdia"
                },
                "Tcf4_Atp5h": {
                    "id": "Tcf4_Atp5h",
                    "type": null,
                    "score": null,
                    "reversable": false,
                    "correlations": {
                        "group2": 0.21646925141396461
                    },
                    "regulatory_source": "Tcf4",
                    "regulatory_target": "Atp5h"
                },
                "Tcf4_Ccna2": {
                    "id": "Tcf4_Ccna2",
                    "type": null,
                    "score": null,
                    "reversable": false,
                    "correlations": {
                        "group2": -0.20433043043957239
                    },
                    "regulatory_source": "Tcf4",
                    "regulatory_target": "Ccna2"
                },
                "Tcf4_Cdc5l": {
                    "id": "Tcf4_Cdc5l",
                    "type": null,
                    "score": null,
                    "reversable": false,
                    "correlations": {
                        "group2": -0.26511652103726335
                    },
                    "regulatory_source": "Tcf4",
                    "regulatory_target": "Cdc5l"
                },
                "Tcf4_Cops6": {
                    "id": "Tcf4_Cops6",
                    "type": null,
                    "score": null,
                    "reversable": false,
                    "correlations": {
                        "group2": 0.2204467688359465
                    },
                    "regulatory_source": "Tcf4",
                    "regulatory_target": "Cops6"
                },
                "Tcf4_Csde1": {
                    "id": "Tcf4_Csde1",
                    "type": null,
                    "score": null,
                    "reversable": false,
                    "correlations": {
                        "group2": 0.23591632859241107
                    },
                    "regulatory_source": "Tcf4",
                    "regulatory_target": "Csde1"
                },
                "Tcf4_Edf1": {
                    "id": "Tcf4_Edf1",
                    "type": null,
                    "score": null,
                    "reversable": false,
                    "correlations": {
                        "group2": 0.2642988125516192
                    },
                    "regulatory_source": "Tcf4",
                    "regulatory_target": "Edf1"
                },
                "Tcf4_Eif1a": {
                    "id": "Tcf4_Eif1a",
                    "type": null,
                    "score": null,
                    "reversable": false,
                    "correlations": {
                        "group2": 0.25164624970130983
                    },
                    "regulatory_source": "Tcf4",
                    "regulatory_target": "Eif1a"
                },
                "Tcf4_Eif2s1": {
                    "id": "Tcf4_Eif2s1",
                    "type": null,
                    "score": null,
                    "reversable": false,
                    "correlations": {
                        "group2": -0.20679496994383906
                    },
                    "regulatory_source": "Tcf4",
                    "regulatory_target": "Eif2s1"
                },
                "Tcf4_Eprs": {
                    "id": "Tcf4_Eprs",
                    "type": null,
                    "score": null,
                    "reversable": false,
                    "correlations": {
                        "group2": 0.22637056361900276
                    },
                    "regulatory_source": "Tcf4",
                    "regulatory_target": "Eprs"
                },
                "Tcf4_Glrx3": {
                    "id": "Tcf4_Glrx3",
                    "type": null,
                    "score": null,
                    "reversable": false,
                    "correlations": {
                        "group2": 0.21275268079209037
                    },
                    "regulatory_source": "Tcf4",
                    "regulatory_target": "Glrx3"
                },
                "Tcf4_Gng5": {
                    "id": "Tcf4_Gng5",
                    "type": null,
                    "score": null,
                    "reversable": false,
                    "correlations": {
                        "group2": 0.20282656202756202
                    },
                    "regulatory_source": "Tcf4",
                    "regulatory_target": "Gng5"
                },
                "Tcf4_H2afz": {
                    "id": "Tcf4_H2afz",
                    "type": null,
                    "score": null,
                    "reversable": false,
                    "correlations": {
                        "group2": -0.23664044811297724
                    },
                    "regulatory_source": "Tcf4",
                    "regulatory_target": "H2afz"
                },
                "Tcf4_Hist1h2bc": {
                    "id": "Tcf4_Hist1h2bc",
                    "type": null,
                    "score": null,
                    "reversable": false,
                    "correlations": {
                        "group2": 0.2846573318686875
                    },
                    "regulatory_source": "Tcf4",
                    "regulatory_target": "Hist1h2bc"
                },
                "Tcf4_Ino80e": {
                    "id": "Tcf4_Ino80e",
                    "type": null,
                    "score": null,
                    "reversable": false,
                    "correlations": {
                        "group2": -0.2576615966147859
                    },
                    "regulatory_source": "Tcf4",
                    "regulatory_target": "Ino80e"
                },
                "Tcf4_Iqgap1": {
                    "id": "Tcf4_Iqgap1",
                    "type": null,
                    "score": null,
                    "reversable": false,
                    "correlations": {
                        "group2": 0.2548102700498851
                    },
                    "regulatory_source": "Tcf4",
                    "regulatory_target": "Iqgap1"
                },
                "Tcf4_Ldha": {
                    "id": "Tcf4_Ldha",
                    "type": null,
                    "score": null,
                    "reversable": false,
                    "correlations": {
                        "group2": 0.20160873604730434
                    },
                    "regulatory_source": "Tcf4",
                    "regulatory_target": "Ldha"
                },
                "Tcf4_Map1lc3b": {
                    "id": "Tcf4_Map1lc3b",
                    "type": null,
                    "score": null,
                    "reversable": false,
                    "correlations": {
                        "group2": 0.2120138619982377
                    },
                    "regulatory_source": "Tcf4",
                    "regulatory_target": "Map1lc3b"
                },
                "Tcf4_March5": {
                    "id": "Tcf4_March5",
                    "type": null,
                    "score": null,
                    "reversable": false,
                    "correlations": {
                        "group2": 0.2367621233441691
                    },
                    "regulatory_source": "Tcf4",
                    "regulatory_target": "March5"
                },
                "Tcf4_Mettl9": {
                    "id": "Tcf4_Mettl9",
                    "type": null,
                    "score": null,
                    "reversable": false,
                    "correlations": {
                        "group2": 0.24338203192631738
                    },
                    "regulatory_source": "Tcf4",
                    "regulatory_target": "Mettl9"
                },
                "Tcf4_Minos1": {
                    "id": "Tcf4_Minos1",
                    "type": null,
                    "score": null,
                    "reversable": false,
                    "correlations": {
                        "group2": 0.2667857915031451
                    },
                    "regulatory_source": "Tcf4",
                    "regulatory_target": "Minos1"
                },
                "Tcf4_Mlec": {
                    "id": "Tcf4_Mlec",
                    "type": null,
                    "score": null,
                    "reversable": false,
                    "correlations": {
                        "group2": 0.2087304548161398
                    },
                    "regulatory_source": "Tcf4",
                    "regulatory_target": "Mlec"
                },
                "Tcf4_Mpc1": {
                    "id": "Tcf4_Mpc1",
                    "type": null,
                    "score": null,
                    "reversable": false,
                    "correlations": {
                        "group2": 0.3113456884203432
                    },
                    "regulatory_source": "Tcf4",
                    "regulatory_target": "Mpc1"
                },
                "Tcf4_Mrps33": {
                    "id": "Tcf4_Mrps33",
                    "type": null,
                    "score": null,
                    "reversable": false,
                    "correlations": {
                        "group2": 0.25420001715461704
                    },
                    "regulatory_source": "Tcf4",
                    "regulatory_target": "Mrps33"
                },
                "Tcf4_Ncor1": {
                    "id": "Tcf4_Ncor1",
                    "type": null,
                    "score": null,
                    "reversable": false,
                    "correlations": {
                        "group2": -0.24986159569465696
                    },
                    "regulatory_source": "Tcf4",
                    "regulatory_target": "Ncor1"
                },
                "Tcf4_Ndufa12": {
                    "id": "Tcf4_Ndufa12",
                    "type": null,
                    "score": null,
                    "reversable": false,
                    "correlations": {
                        "group2": 0.201342994432626
                    },
                    "regulatory_source": "Tcf4",
                    "regulatory_target": "Ndufa12"
                },
                "Tcf4_Orc6": {
                    "id": "Tcf4_Orc6",
                    "type": null,
                    "score": null,
                    "reversable": false,
                    "correlations": {
                        "group2": -0.20148812829840165
                    },
                    "regulatory_source": "Tcf4",
                    "regulatory_target": "Orc6"
                },
                "Tcf4_Palld": {
                    "id": "Tcf4_Palld",
                    "type": null,
                    "score": null,
                    "reversable": false,
                    "correlations": {
                        "group2": 0.26552157582870045
                    },
                    "regulatory_source": "Tcf4",
                    "regulatory_target": "Palld"
                },
                "Tcf4_Polr2j": {
                    "id": "Tcf4_Polr2j",
                    "type": null,
                    "score": null,
                    "reversable": false,
                    "correlations": {
                        "group2": -0.20339171780644752
                    },
                    "regulatory_source": "Tcf4",
                    "regulatory_target": "Polr2j"
                },
                "Tcf4_Ppa1": {
                    "id": "Tcf4_Ppa1",
                    "type": null,
                    "score": null,
                    "reversable": false,
                    "correlations": {
                        "group2": -0.2304022731292411
                    },
                    "regulatory_source": "Tcf4",
                    "regulatory_target": "Ppa1"
                },
                "Tcf4_Rac1": {
                    "id": "Tcf4_Rac1",
                    "type": null,
                    "score": null,
                    "reversable": false,
                    "correlations": {
                        "group2": 0.3010463316046994
                    },
                    "regulatory_source": "Tcf4",
                    "regulatory_target": "Rac1"
                },
                "Tcf4_Rheb": {
                    "id": "Tcf4_Rheb",
                    "type": null,
                    "score": null,
                    "reversable": false,
                    "correlations": {
                        "group2": 0.2265519840376
                    },
                    "regulatory_source": "Tcf4",
                    "regulatory_target": "Rheb"
                },
                "Tcf4_Rpl13": {
                    "id": "Tcf4_Rpl13",
                    "type": null,
                    "score": null,
                    "reversable": false,
                    "correlations": {
                        "group2": 0.23010951012123243
                    },
                    "regulatory_source": "Tcf4",
                    "regulatory_target": "Rpl13"
                },
                "Tcf4_Rpl17": {
                    "id": "Tcf4_Rpl17",
                    "type": null,
                    "score": null,
                    "reversable": false,
                    "correlations": {
                        "group2": 0.268685007425308
                    },
                    "regulatory_source": "Tcf4",
                    "regulatory_target": "Rpl17"
                },
                "Tcf4_Rpl18": {
                    "id": "Tcf4_Rpl18",
                    "type": null,
                    "score": null,
                    "reversable": false,
                    "correlations": {
                        "group2": 0.2230296104876411
                    },
                    "regulatory_source": "Tcf4",
                    "regulatory_target": "Rpl18"
                },
                "Tcf4_Rpl22": {
                    "id": "Tcf4_Rpl22",
                    "type": null,
                    "score": null,
                    "reversable": false,
                    "correlations": {
                        "group2": 0.2343219249004305
                    },
                    "regulatory_source": "Tcf4",
                    "regulatory_target": "Rpl22"
                },
                "Tcf4_Rpl26": {
                    "id": "Tcf4_Rpl26",
                    "type": null,
                    "score": null,
                    "reversable": false,
                    "correlations": {
                        "group2": 0.26553100507515043
                    },
                    "regulatory_source": "Tcf4",
                    "regulatory_target": "Rpl26"
                },
                "Tcf4_Rpl27a": {
                    "id": "Tcf4_Rpl27a",
                    "type": null,
                    "score": null,
                    "reversable": false,
                    "correlations": {
                        "group2": 0.21258147935653715
                    },
                    "regulatory_source": "Tcf4",
                    "regulatory_target": "Rpl27a"
                },
                "Tcf4_Rpl32": {
                    "id": "Tcf4_Rpl32",
                    "type": null,
                    "score": null,
                    "reversable": false,
                    "correlations": {
                        "group2": 0.21183274068854044
                    },
                    "regulatory_source": "Tcf4",
                    "regulatory_target": "Rpl32"
                },
                "Tcf4_Rpl34": {
                    "id": "Tcf4_Rpl34",
                    "type": null,
                    "score": null,
                    "reversable": false,
                    "correlations": {
                        "group2": 0.30469071182309826
                    },
                    "regulatory_source": "Tcf4",
                    "regulatory_target": "Rpl34"
                },
                "Tcf4_Rpl36a": {
                    "id": "Tcf4_Rpl36a",
                    "type": null,
                    "score": null,
                    "reversable": false,
                    "correlations": {
                        "group2": 0.21937231268915333
                    },
                    "regulatory_source": "Tcf4",
                    "regulatory_target": "Rpl36a"
                },
                "Tcf4_Rpl37": {
                    "id": "Tcf4_Rpl37",
                    "type": null,
                    "score": null,
                    "reversable": false,
                    "correlations": {
                        "group2": 0.25656924364771794
                    },
                    "regulatory_source": "Tcf4",
                    "regulatory_target": "Rpl37"
                },
                "Tcf4_Rpl37a": {
                    "id": "Tcf4_Rpl37a",
                    "type": null,
                    "score": null,
                    "reversable": false,
                    "correlations": {
                        "group2": 0.22437197255229926
                    },
                    "regulatory_source": "Tcf4",
                    "regulatory_target": "Rpl37a"
                },
                "Tcf4_Rplp0": {
                    "id": "Tcf4_Rplp0",
                    "type": null,
                    "score": null,
                    "reversable": false,
                    "correlations": {
                        "group2": 0.30655025588509355
                    },
                    "regulatory_source": "Tcf4",
                    "regulatory_target": "Rplp0"
                },
                "Tcf4_Rps14": {
                    "id": "Tcf4_Rps14",
                    "type": null,
                    "score": null,
                    "reversable": false,
                    "correlations": {
                        "group2": 0.24164854914304845
                    },
                    "regulatory_source": "Tcf4",
                    "regulatory_target": "Rps14"
                },
                "Tcf4_Rps15": {
                    "id": "Tcf4_Rps15",
                    "type": null,
                    "score": null,
                    "reversable": false,
                    "correlations": {
                        "group2": 0.23410540289330103
                    },
                    "regulatory_source": "Tcf4",
                    "regulatory_target": "Rps15"
                },
                "Tcf4_Rps23": {
                    "id": "Tcf4_Rps23",
                    "type": null,
                    "score": null,
                    "reversable": false,
                    "correlations": {
                        "group2": 0.284362713853047
                    },
                    "regulatory_source": "Tcf4",
                    "regulatory_target": "Rps23"
                },
                "Tcf4_Rps27a": {
                    "id": "Tcf4_Rps27a",
                    "type": null,
                    "score": null,
                    "reversable": false,
                    "correlations": {
                        "group2": 0.2641202440976628
                    },
                    "regulatory_source": "Tcf4",
                    "regulatory_target": "Rps27a"
                },
                "Tcf4_Rps27l": {
                    "id": "Tcf4_Rps27l",
                    "type": null,
                    "score": null,
                    "reversable": false,
                    "correlations": {
                        "group2": 0.20115035243718224
                    },
                    "regulatory_source": "Tcf4",
                    "regulatory_target": "Rps27l"
                },
                "Tcf4_Rps6": {
                    "id": "Tcf4_Rps6",
                    "type": null,
                    "score": null,
                    "reversable": false,
                    "correlations": {
                        "group2": 0.2289038402550715
                    },
                    "regulatory_source": "Tcf4",
                    "regulatory_target": "Rps6"
                },
                "Tcf4_Rps7": {
                    "id": "Tcf4_Rps7",
                    "type": null,
                    "score": null,
                    "reversable": false,
                    "correlations": {
                        "group2": 0.20028030507030994
                    },
                    "regulatory_source": "Tcf4",
                    "regulatory_target": "Rps7"
                },
                "Tcf4_Sec62": {
                    "id": "Tcf4_Sec62",
                    "type": null,
                    "score": null,
                    "reversable": false,
                    "correlations": {
                        "group2": 0.28489896067398696
                    },
                    "regulatory_source": "Tcf4",
                    "regulatory_target": "Sec62"
                },
                "Tcf4_Sf3a3": {
                    "id": "Tcf4_Sf3a3",
                    "type": null,
                    "score": null,
                    "reversable": false,
                    "correlations": {
                        "group2": -0.26486035732193525
                    },
                    "regulatory_source": "Tcf4",
                    "regulatory_target": "Sf3a3"
                },
                "Tcf4_Slbp": {
                    "id": "Tcf4_Slbp",
                    "type": null,
                    "score": null,
                    "reversable": false,
                    "correlations": {
                        "group2": -0.2255890438514491
                    },
                    "regulatory_source": "Tcf4",
                    "regulatory_target": "Slbp"
                },
                "Tcf4_Snrpd3": {
                    "id": "Tcf4_Snrpd3",
                    "type": null,
                    "score": null,
                    "reversable": false,
                    "correlations": {
                        "group2": -0.22468183113382312
                    },
                    "regulatory_source": "Tcf4",
                    "regulatory_target": "Snrpd3"
                },
                "Thrap3_Tcf4": {
                    "id": "Thrap3_Tcf4",
                    "type": null,
                    "score": null,
                    "reversable": false,
                    "correlations": {
                        "group2": 0.2177981436172727
                    },
                    "regulatory_source": "Tcf4",
                    "regulatory_target": "Thrap3"
                },
                "Tipin_Tcf4": {
                    "id": "Tipin_Tcf4",
                    "type": null,
                    "score": null,
                    "reversable": false,
                    "correlations": {
                        "group2": -0.22287128704181522
                    },
                    "regulatory_source": "Tcf4",
                    "regulatory_target": "Tipin"
                },
                "Tmem97_Tcf4": {
                    "id": "Tmem97_Tcf4",
                    "type": null,
                    "score": null,
                    "reversable": false,
                    "correlations": {
                        "group2": -0.2505190982562645
                    },
                    "regulatory_source": "Tcf4",
                    "regulatory_target": "Tmem97"
                },
                "Tpt1_Tcf4": {
                    "id": "Tpt1_Tcf4",
                    "type": null,
                    "score": null,
                    "reversable": false,
                    "correlations": {
                        "group2": 0.2278322092942638
                    },
                    "regulatory_source": "Tcf4",
                    "regulatory_target": "Tpt1"
                },
                "Tsfm_Tcf4": {
                    "id": "Tsfm_Tcf4",
                    "type": null,
                    "score": null,
                    "reversable": false,
                    "correlations": {
                        "group2": 0.21872992537828956
                    },
                    "regulatory_source": "Tcf4",
                    "regulatory_target": "Tsfm"
                },
                "Vbp1_Tcf4": {
                    "id": "Vbp1_Tcf4",
                    "type": null,
                    "score": null,
                    "reversable": false,
                    "correlations": {
                        "group2": -0.22754442832428282
                    },
                    "regulatory_source": "Tcf4",
                    "regulatory_target": "Vbp1"
                },
                "Zfp706_Tcf4": {
                    "id": "Zfp706_Tcf4",
                    "type": null,
                    "score": null,
                    "reversable": false,
                    "correlations": {
                        "group2": -0.20010682562931967
                    },
                    "regulatory_source": "Tcf4",
                    "regulatory_target": "Zfp706"
                },
                "Terf1_Sh3glb1": {
                    "id": "Terf1_Sh3glb1",
                    "type": null,
                    "score": null,
                    "reversable": false,
                    "correlations": {
                        "group2": -0.23405490903045864
                    },
                    "regulatory_source": "Terf1",
                    "regulatory_target": "Sh3glb1"
                },
                "Tfcp2l1_1810058I24Rik": {
                    "id": "Tfcp2l1_1810058I24Rik",
                    "type": null,
                    "score": null,
                    "reversable": false,
                    "correlations": {
                        "group2": 0.48820140427895864
                    },
                    "regulatory_source": "Tfcp2l1",
                    "regulatory_target": "1810058I24Rik"
                },
                "Tfcp2l1_2700094K13Rik": {
                    "id": "Tfcp2l1_2700094K13Rik",
                    "type": null,
                    "score": null,
                    "reversable": false,
                    "correlations": {
                        "group2": 0.5650918131284118
                    },
                    "regulatory_source": "Tfcp2l1",
                    "regulatory_target": "2700094K13Rik"
                },
                "Tfcp2l1_Aars": {
                    "id": "Tfcp2l1_Aars",
                    "type": null,
                    "score": null,
                    "reversable": false,
                    "correlations": {
                        "group2": 0.38318530450351007
                    },
                    "regulatory_source": "Tfcp2l1",
                    "regulatory_target": "Aars"
                },
                "Tfcp2l1_Actl6a": {
                    "id": "Tfcp2l1_Actl6a",
                    "type": null,
                    "score": null,
                    "reversable": false,
                    "correlations": {
                        "group2": 0.2851190531411303
                    },
                    "regulatory_source": "Tfcp2l1",
                    "regulatory_target": "Actl6a"
                },
                "Tfcp2l1_Alkbh1": {
                    "id": "Tfcp2l1_Alkbh1",
                    "type": null,
                    "score": null,
                    "reversable": false,
                    "correlations": {
                        "group2": 0.298979785078956
                    },
                    "regulatory_source": "Tfcp2l1",
                    "regulatory_target": "Alkbh1"
                },
                "Tfcp2l1_Anp32a": {
                    "id": "Tfcp2l1_Anp32a",
                    "type": null,
                    "score": null,
                    "reversable": false,
                    "correlations": {
                        "group2": 0.31899814237124957
                    },
                    "regulatory_source": "Tfcp2l1",
                    "regulatory_target": "Anp32a"
                },
                "Tfcp2l1_Anxa2": {
                    "id": "Tfcp2l1_Anxa2",
                    "type": null,
                    "score": null,
                    "reversable": false,
                    "correlations": {
                        "group2": -0.21870710555100875
                    },
                    "regulatory_source": "Tfcp2l1",
                    "regulatory_target": "Anxa2"
                },
                "Tfcp2l1_Apex1": {
                    "id": "Tfcp2l1_Apex1",
                    "type": null,
                    "score": null,
                    "reversable": false,
                    "correlations": {
                        "group2": 0.3352191164566035
                    },
                    "regulatory_source": "Tfcp2l1",
                    "regulatory_target": "Apex1"
                },
                "Tfcp2l1_Atp5c1": {
                    "id": "Tfcp2l1_Atp5c1",
                    "type": null,
                    "score": null,
                    "reversable": false,
                    "correlations": {
                        "group2": 0.3498725333676914
                    },
                    "regulatory_source": "Tfcp2l1",
                    "regulatory_target": "Atp5c1"
                },
                "Tfcp2l1_Atp5e": {
                    "id": "Tfcp2l1_Atp5e",
                    "type": null,
                    "score": null,
                    "reversable": false,
                    "correlations": {
                        "group2": 0.4043126247174333
                    },
                    "regulatory_source": "Tfcp2l1",
                    "regulatory_target": "Atp5e"
                },
                "Tfcp2l1_Atp5j": {
                    "id": "Tfcp2l1_Atp5j",
                    "type": null,
                    "score": null,
                    "reversable": false,
                    "correlations": {
                        "group2": 0.42442711361978386
                    },
                    "regulatory_source": "Tfcp2l1",
                    "regulatory_target": "Atp5j"
                },
                "Tfcp2l1_Btf3": {
                    "id": "Tfcp2l1_Btf3",
                    "type": null,
                    "score": null,
                    "reversable": false,
                    "correlations": {
                        "group2": 0.4037484914730794
                    },
                    "regulatory_source": "Tfcp2l1",
                    "regulatory_target": "Btf3"
                },
                "Tfcp2l1_Bub3": {
                    "id": "Tfcp2l1_Bub3",
                    "type": null,
                    "score": null,
                    "reversable": false,
                    "correlations": {
                        "group2": 0.2802250176617612
                    },
                    "regulatory_source": "Tfcp2l1",
                    "regulatory_target": "Bub3"
                },
                "Tfcp2l1_Ccdc12": {
                    "id": "Tfcp2l1_Ccdc12",
                    "type": null,
                    "score": null,
                    "reversable": false,
                    "correlations": {
                        "group2": 0.2316350153391108
                    },
                    "regulatory_source": "Tfcp2l1",
                    "regulatory_target": "Ccdc12"
                },
                "Tfcp2l1_Ccnd3": {
                    "id": "Tfcp2l1_Ccnd3",
                    "type": null,
                    "score": null,
                    "reversable": false,
                    "correlations": {
                        "group2": 0.3061554469397277
                    },
                    "regulatory_source": "Tfcp2l1",
                    "regulatory_target": "Ccnd3"
                },
                "Tfcp2l1_Cdc20": {
                    "id": "Tfcp2l1_Cdc20",
                    "type": null,
                    "score": null,
                    "reversable": false,
                    "correlations": {
                        "group2": 0.2036504789562598
                    },
                    "regulatory_source": "Tfcp2l1",
                    "regulatory_target": "Cdc20"
                },
                "Tfcp2l1_Cebpzos": {
                    "id": "Tfcp2l1_Cebpzos",
                    "type": null,
                    "score": null,
                    "reversable": false,
                    "correlations": {
                        "group2": 0.29780496082607366
                    },
                    "regulatory_source": "Tfcp2l1",
                    "regulatory_target": "Cebpzos"
                },
                "Tfcp2l1_Cfl1": {
                    "id": "Tfcp2l1_Cfl1",
                    "type": null,
                    "score": null,
                    "reversable": false,
                    "correlations": {
                        "group2": 0.4643723243285523
                    },
                    "regulatory_source": "Tfcp2l1",
                    "regulatory_target": "Cfl1"
                },
                "Tfcp2l1_Cks1b": {
                    "id": "Tfcp2l1_Cks1b",
                    "type": null,
                    "score": null,
                    "reversable": false,
                    "correlations": {
                        "group2": 0.4588594396211679
                    },
                    "regulatory_source": "Tfcp2l1",
                    "regulatory_target": "Cks1b"
                },
                "Tfcp2l1_Clns1a": {
                    "id": "Tfcp2l1_Clns1a",
                    "type": null,
                    "score": null,
                    "reversable": false,
                    "correlations": {
                        "group2": 0.23826127338809286
                    },
                    "regulatory_source": "Tfcp2l1",
                    "regulatory_target": "Clns1a"
                },
                "Tfcp2l1_Clta": {
                    "id": "Tfcp2l1_Clta",
                    "type": null,
                    "score": null,
                    "reversable": false,
                    "correlations": {
                        "group2": 0.27739945008503314
                    },
                    "regulatory_source": "Tfcp2l1",
                    "regulatory_target": "Clta"
                },
                "Tfcp2l1_Cox5b": {
                    "id": "Tfcp2l1_Cox5b",
                    "type": null,
                    "score": null,
                    "reversable": false,
                    "correlations": {
                        "group2": 0.35727350120320917
                    },
                    "regulatory_source": "Tfcp2l1",
                    "regulatory_target": "Cox5b"
                },
                "Tfcp2l1_Cox7c": {
                    "id": "Tfcp2l1_Cox7c",
                    "type": null,
                    "score": null,
                    "reversable": false,
                    "correlations": {
                        "group2": 0.5061896549675365
                    },
                    "regulatory_source": "Tfcp2l1",
                    "regulatory_target": "Cox7c"
                },
                "Tfcp2l1_Csrp2": {
                    "id": "Tfcp2l1_Csrp2",
                    "type": null,
                    "score": null,
                    "reversable": false,
                    "correlations": {
                        "group2": 0.42968118783500237
                    },
                    "regulatory_source": "Tfcp2l1",
                    "regulatory_target": "Csrp2"
                },
                "Tfcp2l1_Ctbp2": {
                    "id": "Tfcp2l1_Ctbp2",
                    "type": null,
                    "score": null,
                    "reversable": false,
                    "correlations": {
                        "group2": 0.3854732770606716
                    },
                    "regulatory_source": "Tfcp2l1",
                    "regulatory_target": "Ctbp2"
                },
                "Tfcp2l1_Cyb5b": {
                    "id": "Tfcp2l1_Cyb5b",
                    "type": null,
                    "score": null,
                    "reversable": false,
                    "correlations": {
                        "group2": 0.4643637285807071
                    },
                    "regulatory_source": "Tfcp2l1",
                    "regulatory_target": "Cyb5b"
                },
                "Tfcp2l1_Dazap1": {
                    "id": "Tfcp2l1_Dazap1",
                    "type": null,
                    "score": null,
                    "reversable": false,
                    "correlations": {
                        "group2": 0.3465698918362736
                    },
                    "regulatory_source": "Tfcp2l1",
                    "regulatory_target": "Dazap1"
                },
                "Tfcp2l1_Ddt": {
                    "id": "Tfcp2l1_Ddt",
                    "type": null,
                    "score": null,
                    "reversable": false,
                    "correlations": {
                        "group2": 0.26431081114867794
                    },
                    "regulatory_source": "Tfcp2l1",
                    "regulatory_target": "Ddt"
                },
                "Tfcp2l1_Dek": {
                    "id": "Tfcp2l1_Dek",
                    "type": null,
                    "score": null,
                    "reversable": false,
                    "correlations": {
                        "group2": 0.4102478136941639
                    },
                    "regulatory_source": "Tfcp2l1",
                    "regulatory_target": "Dek"
                },
                "Tfcp2l1_Dnajb6": {
                    "id": "Tfcp2l1_Dnajb6",
                    "type": null,
                    "score": null,
                    "reversable": false,
                    "correlations": {
                        "group2": 0.33588041703593047
                    },
                    "regulatory_source": "Tfcp2l1",
                    "regulatory_target": "Dnajb6"
                },
                "Tfcp2l1_Dnajc21": {
                    "id": "Tfcp2l1_Dnajc21",
                    "type": null,
                    "score": null,
                    "reversable": false,
                    "correlations": {
                        "group2": 0.3443849933734425
                    },
                    "regulatory_source": "Tfcp2l1",
                    "regulatory_target": "Dnajc21"
                },
                "Tfcp2l1_Dnajc8": {
                    "id": "Tfcp2l1_Dnajc8",
                    "type": null,
                    "score": null,
                    "reversable": false,
                    "correlations": {
                        "group2": 0.3616385786034002
                    },
                    "regulatory_source": "Tfcp2l1",
                    "regulatory_target": "Dnajc8"
                },
                "Tfcp2l1_Dph3": {
                    "id": "Tfcp2l1_Dph3",
                    "type": null,
                    "score": null,
                    "reversable": false,
                    "correlations": {
                        "group2": 0.42836140934713185
                    },
                    "regulatory_source": "Tfcp2l1",
                    "regulatory_target": "Dph3"
                },
                "Tfcp2l1_Dut": {
                    "id": "Tfcp2l1_Dut",
                    "type": null,
                    "score": null,
                    "reversable": false,
                    "correlations": {
                        "group2": 0.3153072774202828
                    },
                    "regulatory_source": "Tfcp2l1",
                    "regulatory_target": "Dut"
                },
                "Tfcp2l1_Eif1": {
                    "id": "Tfcp2l1_Eif1",
                    "type": null,
                    "score": null,
                    "reversable": false,
                    "correlations": {
                        "group2": 0.3359617393791238
                    },
                    "regulatory_source": "Tfcp2l1",
                    "regulatory_target": "Eif1"
                },
                "Tfcp2l1_Eif1a": {
                    "id": "Tfcp2l1_Eif1a",
                    "type": null,
                    "score": null,
                    "reversable": false,
                    "correlations": {
                        "group2": 0.23915870423888944
                    },
                    "regulatory_source": "Tfcp2l1",
                    "regulatory_target": "Eif1a"
                },
                "Tfcp2l1_Eif2s1": {
                    "id": "Tfcp2l1_Eif2s1",
                    "type": null,
                    "score": null,
                    "reversable": false,
                    "correlations": {
                        "group2": 0.32702963416850434
                    },
                    "regulatory_source": "Tfcp2l1",
                    "regulatory_target": "Eif2s1"
                },
                "Tfcp2l1_Eif4g1": {
                    "id": "Tfcp2l1_Eif4g1",
                    "type": null,
                    "score": null,
                    "reversable": false,
                    "correlations": {
                        "group2": 0.3051409077464705
                    },
                    "regulatory_source": "Tfcp2l1",
                    "regulatory_target": "Eif4g1"
                },
                "Tfcp2l1_Fam25c": {
                    "id": "Tfcp2l1_Fam25c",
                    "type": null,
                    "score": null,
                    "reversable": false,
                    "correlations": {
                        "group2": 0.3046829761251085
                    },
                    "regulatory_source": "Tfcp2l1",
                    "regulatory_target": "Fam25c"
                },
                "Tfcp2l1_Fkbp3": {
                    "id": "Tfcp2l1_Fkbp3",
                    "type": null,
                    "score": null,
                    "reversable": false,
                    "correlations": {
                        "group2": 0.4343253592467873
                    },
                    "regulatory_source": "Tfcp2l1",
                    "regulatory_target": "Fkbp3"
                },
                "Tfcp2l1_Fkbp8": {
                    "id": "Tfcp2l1_Fkbp8",
                    "type": null,
                    "score": null,
                    "reversable": false,
                    "correlations": {
                        "group2": 0.2690630219086
                    },
                    "regulatory_source": "Tfcp2l1",
                    "regulatory_target": "Fkbp8"
                },
                "Tfcp2l1_Fubp1": {
                    "id": "Tfcp2l1_Fubp1",
                    "type": null,
                    "score": null,
                    "reversable": false,
                    "correlations": {
                        "group2": 0.4096516388394634
                    },
                    "regulatory_source": "Tfcp2l1",
                    "regulatory_target": "Fubp1"
                },
                "Tfcp2l1_G3bp2": {
                    "id": "Tfcp2l1_G3bp2",
                    "type": null,
                    "score": null,
                    "reversable": false,
                    "correlations": {
                        "group2": 0.3346600638646557
                    },
                    "regulatory_source": "Tfcp2l1",
                    "regulatory_target": "G3bp2"
                },
                "Tfcp2l1_Get4": {
                    "id": "Tfcp2l1_Get4",
                    "type": null,
                    "score": null,
                    "reversable": false,
                    "correlations": {
                        "group2": 0.3822218514225929
                    },
                    "regulatory_source": "Tfcp2l1",
                    "regulatory_target": "Get4"
                },
                "Tfcp2l1_Gins2": {
                    "id": "Tfcp2l1_Gins2",
                    "type": null,
                    "score": null,
                    "reversable": false,
                    "correlations": {
                        "group2": 0.32907832724909647
                    },
                    "regulatory_source": "Tfcp2l1",
                    "regulatory_target": "Gins2"
                },
                "Tfcp2l1_Gpx1": {
                    "id": "Tfcp2l1_Gpx1",
                    "type": null,
                    "score": null,
                    "reversable": false,
                    "correlations": {
                        "group2": 0.39783813875693524
                    },
                    "regulatory_source": "Tfcp2l1",
                    "regulatory_target": "Gpx1"
                },
                "Tfcp2l1_Gpx4": {
                    "id": "Tfcp2l1_Gpx4",
                    "type": null,
                    "score": null,
                    "reversable": false,
                    "correlations": {
                        "group2": 0.49945125527323186
                    },
                    "regulatory_source": "Tfcp2l1",
                    "regulatory_target": "Gpx4"
                },
                "Tfcp2l1_Guk1": {
                    "id": "Tfcp2l1_Guk1",
                    "type": null,
                    "score": null,
                    "reversable": false,
                    "correlations": {
                        "group2": 0.38669922518118915
                    },
                    "regulatory_source": "Tfcp2l1",
                    "regulatory_target": "Guk1"
                },
                "Tfcp2l1_Hdgf": {
                    "id": "Tfcp2l1_Hdgf",
                    "type": null,
                    "score": null,
                    "reversable": false,
                    "correlations": {
                        "group2": 0.4648071263743535
                    },
                    "regulatory_source": "Tfcp2l1",
                    "regulatory_target": "Hdgf"
                },
                "Tfcp2l1_Hmgb2": {
                    "id": "Tfcp2l1_Hmgb2",
                    "type": null,
                    "score": null,
                    "reversable": false,
                    "correlations": {
                        "group2": 0.506928720788122
                    },
                    "regulatory_source": "Tfcp2l1",
                    "regulatory_target": "Hmgb2"
                },
                "Tfcp2l1_Hmgn2": {
                    "id": "Tfcp2l1_Hmgn2",
                    "type": null,
                    "score": null,
                    "reversable": false,
                    "correlations": {
                        "group2": 0.3704419026553317
                    },
                    "regulatory_source": "Tfcp2l1",
                    "regulatory_target": "Hmgn2"
                },
                "Tfcp2l1_Hnrnpdl": {
                    "id": "Tfcp2l1_Hnrnpdl",
                    "type": null,
                    "score": null,
                    "reversable": false,
                    "correlations": {
                        "group2": 0.26186290940251744
                    },
                    "regulatory_source": "Tfcp2l1",
                    "regulatory_target": "Hnrnpdl"
                },
                "Tfcp2l1_Hsp90aa1": {
                    "id": "Tfcp2l1_Hsp90aa1",
                    "type": null,
                    "score": null,
                    "reversable": false,
                    "correlations": {
                        "group2": 0.4189434879796974
                    },
                    "regulatory_source": "Tfcp2l1",
                    "regulatory_target": "Hsp90aa1"
                },
                "Tfcp2l1_Hsp90ab1": {
                    "id": "Tfcp2l1_Hsp90ab1",
                    "type": null,
                    "score": null,
                    "reversable": false,
                    "correlations": {
                        "group2": 0.4198826010163705
                    },
                    "regulatory_source": "Tfcp2l1",
                    "regulatory_target": "Hsp90ab1"
                },
                "Tfcp2l1_Hspa8": {
                    "id": "Tfcp2l1_Hspa8",
                    "type": null,
                    "score": null,
                    "reversable": false,
                    "correlations": {
                        "group2": 0.27026503440021776
                    },
                    "regulatory_source": "Tfcp2l1",
                    "regulatory_target": "Hspa8"
                },
                "Tfcp2l1_Igf2bp1": {
                    "id": "Tfcp2l1_Igf2bp1",
                    "type": null,
                    "score": null,
                    "reversable": false,
                    "correlations": {
                        "group2": 0.3124588249850025
                    },
                    "regulatory_source": "Tfcp2l1",
                    "regulatory_target": "Igf2bp1"
                },
                "Tfcp2l1_Impa2": {
                    "id": "Tfcp2l1_Impa2",
                    "type": null,
                    "score": null,
                    "reversable": false,
                    "correlations": {
                        "group2": 0.4692298001863633
                    },
                    "regulatory_source": "Tfcp2l1",
                    "regulatory_target": "Impa2"
                },
                "Tfcp2l1_Kpnb1": {
                    "id": "Tfcp2l1_Kpnb1",
                    "type": null,
                    "score": null,
                    "reversable": false,
                    "correlations": {
                        "group2": 0.4270276586530339
                    },
                    "regulatory_source": "Tfcp2l1",
                    "regulatory_target": "Kpnb1"
                },
                "Tfcp2l1_Lamtor2": {
                    "id": "Tfcp2l1_Lamtor2",
                    "type": null,
                    "score": null,
                    "reversable": false,
                    "correlations": {
                        "group2": 0.2806514450850153
                    },
                    "regulatory_source": "Tfcp2l1",
                    "regulatory_target": "Lamtor2"
                },
                "Tfcp2l1_Lamtor5": {
                    "id": "Tfcp2l1_Lamtor5",
                    "type": null,
                    "score": null,
                    "reversable": false,
                    "correlations": {
                        "group2": 0.32697209103440944
                    },
                    "regulatory_source": "Tfcp2l1",
                    "regulatory_target": "Lamtor5"
                },
                "Tfcp2l1_Mbd3": {
                    "id": "Tfcp2l1_Mbd3",
                    "type": null,
                    "score": null,
                    "reversable": false,
                    "correlations": {
                        "group2": 0.26620250466733225
                    },
                    "regulatory_source": "Tfcp2l1",
                    "regulatory_target": "Mbd3"
                },
                "Tfcp2l1_Mcm2": {
                    "id": "Tfcp2l1_Mcm2",
                    "type": null,
                    "score": null,
                    "reversable": false,
                    "correlations": {
                        "group2": 0.38098373372044636
                    },
                    "regulatory_source": "Tfcp2l1",
                    "regulatory_target": "Mcm2"
                },
                "Tfcp2l1_Mdk": {
                    "id": "Tfcp2l1_Mdk",
                    "type": null,
                    "score": null,
                    "reversable": false,
                    "correlations": {
                        "group2": 0.22330260479159933
                    },
                    "regulatory_source": "Tfcp2l1",
                    "regulatory_target": "Mdk"
                },
                "Tfcp2l1_Mif": {
                    "id": "Tfcp2l1_Mif",
                    "type": null,
                    "score": null,
                    "reversable": false,
                    "correlations": {
                        "group2": 0.4841612367388671
                    },
                    "regulatory_source": "Tfcp2l1",
                    "regulatory_target": "Mif"
                },
                "Tfcp2l1_Mrpl12": {
                    "id": "Tfcp2l1_Mrpl12",
                    "type": null,
                    "score": null,
                    "reversable": false,
                    "correlations": {
                        "group2": 0.3253935900476158
                    },
                    "regulatory_source": "Tfcp2l1",
                    "regulatory_target": "Mrpl12"
                },
                "Tfcp2l1_Mrpl15": {
                    "id": "Tfcp2l1_Mrpl15",
                    "type": null,
                    "score": null,
                    "reversable": false,
                    "correlations": {
                        "group2": 0.23810339629350505
                    },
                    "regulatory_source": "Tfcp2l1",
                    "regulatory_target": "Mrpl15"
                },
                "Tfcp2l1_Mrpl17": {
                    "id": "Tfcp2l1_Mrpl17",
                    "type": null,
                    "score": null,
                    "reversable": false,
                    "correlations": {
                        "group2": 0.3548225380708598
                    },
                    "regulatory_source": "Tfcp2l1",
                    "regulatory_target": "Mrpl17"
                },
                "Tfcp2l1_Mrpl18": {
                    "id": "Tfcp2l1_Mrpl18",
                    "type": null,
                    "score": null,
                    "reversable": false,
                    "correlations": {
                        "group2": 0.5092533550670366
                    },
                    "regulatory_source": "Tfcp2l1",
                    "regulatory_target": "Mrpl18"
                },
                "Tfcp2l1_Mrpl34": {
                    "id": "Tfcp2l1_Mrpl34",
                    "type": null,
                    "score": null,
                    "reversable": false,
                    "correlations": {
                        "group2": 0.4983834794658764
                    },
                    "regulatory_source": "Tfcp2l1",
                    "regulatory_target": "Mrpl34"
                },
                "Tfcp2l1_Mrps24": {
                    "id": "Tfcp2l1_Mrps24",
                    "type": null,
                    "score": null,
                    "reversable": false,
                    "correlations": {
                        "group2": 0.4485924346241659
                    },
                    "regulatory_source": "Tfcp2l1",
                    "regulatory_target": "Mrps24"
                },
                "Tfcp2l1_Mt2": {
                    "id": "Tfcp2l1_Mt2",
                    "type": null,
                    "score": null,
                    "reversable": false,
                    "correlations": {
                        "group2": 0.35651551679521576
                    },
                    "regulatory_source": "Tfcp2l1",
                    "regulatory_target": "Mt2"
                },
                "Tfcp2l1_Mtch2": {
                    "id": "Tfcp2l1_Mtch2",
                    "type": null,
                    "score": null,
                    "reversable": false,
                    "correlations": {
                        "group2": 0.4346938945612837
                    },
                    "regulatory_source": "Tfcp2l1",
                    "regulatory_target": "Mtch2"
                },
                "Tfcp2l1_Mybbp1a": {
                    "id": "Tfcp2l1_Mybbp1a",
                    "type": null,
                    "score": null,
                    "reversable": false,
                    "correlations": {
                        "group2": 0.3139266476402773
                    },
                    "regulatory_source": "Tfcp2l1",
                    "regulatory_target": "Mybbp1a"
                },
                "Tfcp2l1_Mybl2": {
                    "id": "Tfcp2l1_Mybl2",
                    "type": null,
                    "score": null,
                    "reversable": false,
                    "correlations": {
                        "group2": 0.4388863612911214
                    },
                    "regulatory_source": "Tfcp2l1",
                    "regulatory_target": "Mybl2"
                },
                "Tfcp2l1_Mylpf": {
                    "id": "Tfcp2l1_Mylpf",
                    "type": null,
                    "score": null,
                    "reversable": false,
                    "correlations": {
                        "group2": 0.36178060776290516
                    },
                    "regulatory_source": "Tfcp2l1",
                    "regulatory_target": "Mylpf"
                },
                "Tfcp2l1_Naa50": {
                    "id": "Tfcp2l1_Naa50",
                    "type": null,
                    "score": null,
                    "reversable": false,
                    "correlations": {
                        "group2": 0.37899454338869204
                    },
                    "regulatory_source": "Tfcp2l1",
                    "regulatory_target": "Naa50"
                },
                "Tfcp2l1_Ndufs8": {
                    "id": "Tfcp2l1_Ndufs8",
                    "type": null,
                    "score": null,
                    "reversable": false,
                    "correlations": {
                        "group2": 0.2753500422508541
                    },
                    "regulatory_source": "Tfcp2l1",
                    "regulatory_target": "Ndufs8"
                },
                "Tfcp2l1_Nfatc2ip": {
                    "id": "Tfcp2l1_Nfatc2ip",
                    "type": null,
                    "score": null,
                    "reversable": false,
                    "correlations": {
                        "group2": 0.3376234306412816
                    },
                    "regulatory_source": "Tfcp2l1",
                    "regulatory_target": "Nfatc2ip"
                },
                "Tfcp2l1_Nfu1": {
                    "id": "Tfcp2l1_Nfu1",
                    "type": null,
                    "score": null,
                    "reversable": false,
                    "correlations": {
                        "group2": 0.22165753710864552
                    },
                    "regulatory_source": "Tfcp2l1",
                    "regulatory_target": "Nfu1"
                },
                "Tfcp2l1_Nme1": {
                    "id": "Tfcp2l1_Nme1",
                    "type": null,
                    "score": null,
                    "reversable": false,
                    "correlations": {
                        "group2": 0.2824816117930138
                    },
                    "regulatory_source": "Tfcp2l1",
                    "regulatory_target": "Nme1"
                },
                "Tfcp2l1_Nsmce4a": {
                    "id": "Tfcp2l1_Nsmce4a",
                    "type": null,
                    "score": null,
                    "reversable": false,
                    "correlations": {
                        "group2": 0.4528545292694416
                    },
                    "regulatory_source": "Tfcp2l1",
                    "regulatory_target": "Nsmce4a"
                },
                "Tfcp2l1_Nubp1": {
                    "id": "Tfcp2l1_Nubp1",
                    "type": null,
                    "score": null,
                    "reversable": false,
                    "correlations": {
                        "group2": 0.48010819083621376
                    },
                    "regulatory_source": "Tfcp2l1",
                    "regulatory_target": "Nubp1"
                },
                "Tfcp2l1_Odc1": {
                    "id": "Tfcp2l1_Odc1",
                    "type": null,
                    "score": null,
                    "reversable": false,
                    "correlations": {
                        "group2": 0.4171585798818158
                    },
                    "regulatory_source": "Tfcp2l1",
                    "regulatory_target": "Odc1"
                },
                "Tfcp2l1_Ost4": {
                    "id": "Tfcp2l1_Ost4",
                    "type": null,
                    "score": null,
                    "reversable": false,
                    "correlations": {
                        "group2": 0.3362288110354316
                    },
                    "regulatory_source": "Tfcp2l1",
                    "regulatory_target": "Ost4"
                },
                "Tfcp2l1_Pabpc1": {
                    "id": "Tfcp2l1_Pabpc1",
                    "type": null,
                    "score": null,
                    "reversable": false,
                    "correlations": {
                        "group2": 0.39573679511475274
                    },
                    "regulatory_source": "Tfcp2l1",
                    "regulatory_target": "Pabpc1"
                },
                "Tfcp2l1_Parp1": {
                    "id": "Tfcp2l1_Parp1",
                    "type": null,
                    "score": null,
                    "reversable": false,
                    "correlations": {
                        "group2": 0.33739183068190204
                    },
                    "regulatory_source": "Tfcp2l1",
                    "regulatory_target": "Parp1"
                },
                "Tfcp2l1_Pdgfa": {
                    "id": "Tfcp2l1_Pdgfa",
                    "type": null,
                    "score": null,
                    "reversable": false,
                    "correlations": {
                        "group2": 0.3373781682606556
                    },
                    "regulatory_source": "Tfcp2l1",
                    "regulatory_target": "Pdgfa"
                },
                "Tfcp2l1_Pim1": {
                    "id": "Tfcp2l1_Pim1",
                    "type": null,
                    "score": null,
                    "reversable": false,
                    "correlations": {
                        "group2": 0.21026853148918542
                    },
                    "regulatory_source": "Tfcp2l1",
                    "regulatory_target": "Pim1"
                },
                "Tfcp2l1_Pnkd": {
                    "id": "Tfcp2l1_Pnkd",
                    "type": null,
                    "score": null,
                    "reversable": false,
                    "correlations": {
                        "group2": 0.3054363907261363
                    },
                    "regulatory_source": "Tfcp2l1",
                    "regulatory_target": "Pnkd"
                },
                "Tfcp2l1_Polr1c": {
                    "id": "Tfcp2l1_Polr1c",
                    "type": null,
                    "score": null,
                    "reversable": false,
                    "correlations": {
                        "group2": 0.499968790852283
                    },
                    "regulatory_source": "Tfcp2l1",
                    "regulatory_target": "Polr1c"
                },
                "Tfcp2l1_Polr2h": {
                    "id": "Tfcp2l1_Polr2h",
                    "type": null,
                    "score": null,
                    "reversable": false,
                    "correlations": {
                        "group2": 0.33153621449454934
                    },
                    "regulatory_source": "Tfcp2l1",
                    "regulatory_target": "Polr2h"
                },
                "Tfcp2l1_Prdx1": {
                    "id": "Tfcp2l1_Prdx1",
                    "type": null,
                    "score": null,
                    "reversable": false,
                    "correlations": {
                        "group2": 0.3567095946635686
                    },
                    "regulatory_source": "Tfcp2l1",
                    "regulatory_target": "Prdx1"
                },
                "Tfcp2l1_Psma4": {
                    "id": "Tfcp2l1_Psma4",
                    "type": null,
                    "score": null,
                    "reversable": false,
                    "correlations": {
                        "group2": 0.4063583400234328
                    },
                    "regulatory_source": "Tfcp2l1",
                    "regulatory_target": "Psma4"
                },
                "Tfcp2l1_Psma7": {
                    "id": "Tfcp2l1_Psma7",
                    "type": null,
                    "score": null,
                    "reversable": false,
                    "correlations": {
                        "group2": 0.3399918856501327
                    },
                    "regulatory_source": "Tfcp2l1",
                    "regulatory_target": "Psma7"
                },
                "Tfcp2l1_Psmb2": {
                    "id": "Tfcp2l1_Psmb2",
                    "type": null,
                    "score": null,
                    "reversable": false,
                    "correlations": {
                        "group2": 0.32045000757277897
                    },
                    "regulatory_source": "Tfcp2l1",
                    "regulatory_target": "Psmb2"
                },
                "Tfcp2l1_Ptbp1": {
                    "id": "Tfcp2l1_Ptbp1",
                    "type": null,
                    "score": null,
                    "reversable": false,
                    "correlations": {
                        "group2": 0.3805997584719529
                    },
                    "regulatory_source": "Tfcp2l1",
                    "regulatory_target": "Ptbp1"
                },
                "Tfcp2l1_Pycard": {
                    "id": "Tfcp2l1_Pycard",
                    "type": null,
                    "score": null,
                    "reversable": false,
                    "correlations": {
                        "group2": 0.3683275628656971
                    },
                    "regulatory_source": "Tfcp2l1",
                    "regulatory_target": "Pycard"
                },
                "Tfcp2l1_Rae1": {
                    "id": "Tfcp2l1_Rae1",
                    "type": null,
                    "score": null,
                    "reversable": false,
                    "correlations": {
                        "group2": 0.3348420436833388
                    },
                    "regulatory_source": "Tfcp2l1",
                    "regulatory_target": "Rae1"
                },
                "Tfcp2l1_Ralbp1": {
                    "id": "Tfcp2l1_Ralbp1",
                    "type": null,
                    "score": null,
                    "reversable": false,
                    "correlations": {
                        "group2": 0.40151358495089656
                    },
                    "regulatory_source": "Tfcp2l1",
                    "regulatory_target": "Ralbp1"
                },
                "Tfcp2l1_Ran": {
                    "id": "Tfcp2l1_Ran",
                    "type": null,
                    "score": null,
                    "reversable": false,
                    "correlations": {
                        "group2": 0.4327926431441479
                    },
                    "regulatory_source": "Tfcp2l1",
                    "regulatory_target": "Ran"
                },
                "Tfcp2l1_Rbmxl2": {
                    "id": "Tfcp2l1_Rbmxl2",
                    "type": null,
                    "score": null,
                    "reversable": false,
                    "correlations": {
                        "group2": 0.22021221516568074
                    },
                    "regulatory_source": "Tfcp2l1",
                    "regulatory_target": "Rbmxl2"
                },
                "Tfcp2l1_Rbpms2": {
                    "id": "Tfcp2l1_Rbpms2",
                    "type": null,
                    "score": null,
                    "reversable": false,
                    "correlations": {
                        "group2": 0.3374834873264066
                    },
                    "regulatory_source": "Tfcp2l1",
                    "regulatory_target": "Rbpms2"
                },
                "Tfcp2l1_Rcc2": {
                    "id": "Tfcp2l1_Rcc2",
                    "type": null,
                    "score": null,
                    "reversable": false,
                    "correlations": {
                        "group2": 0.2825426300904445
                    },
                    "regulatory_source": "Tfcp2l1",
                    "regulatory_target": "Rcc2"
                },
                "Tfcp2l1_Rcor2": {
                    "id": "Tfcp2l1_Rcor2",
                    "type": null,
                    "score": null,
                    "reversable": false,
                    "correlations": {
                        "group2": 0.22623576476065824
                    },
                    "regulatory_source": "Tfcp2l1",
                    "regulatory_target": "Rcor2"
                },
                "Tfcp2l1_Rfc5": {
                    "id": "Tfcp2l1_Rfc5",
                    "type": null,
                    "score": null,
                    "reversable": false,
                    "correlations": {
                        "group2": 0.39732698622929363
                    },
                    "regulatory_source": "Tfcp2l1",
                    "regulatory_target": "Rfc5"
                },
                "Tfcp2l1_Rif1": {
                    "id": "Tfcp2l1_Rif1",
                    "type": null,
                    "score": null,
                    "reversable": false,
                    "correlations": {
                        "group2": 0.22623266918530935
                    },
                    "regulatory_source": "Tfcp2l1",
                    "regulatory_target": "Rif1"
                },
                "Tfcp2l1_Rnf10": {
                    "id": "Tfcp2l1_Rnf10",
                    "type": null,
                    "score": null,
                    "reversable": false,
                    "correlations": {
                        "group2": 0.3064920409876861
                    },
                    "regulatory_source": "Tfcp2l1",
                    "regulatory_target": "Rnf10"
                },
                "Tfcp2l1_Rnps1": {
                    "id": "Tfcp2l1_Rnps1",
                    "type": null,
                    "score": null,
                    "reversable": false,
                    "correlations": {
                        "group2": 0.40705666704379906
                    },
                    "regulatory_source": "Tfcp2l1",
                    "regulatory_target": "Rnps1"
                },
                "Tfcp2l1_Rpl15": {
                    "id": "Tfcp2l1_Rpl15",
                    "type": null,
                    "score": null,
                    "reversable": false,
                    "correlations": {
                        "group2": 0.3822389058717455
                    },
                    "regulatory_source": "Tfcp2l1",
                    "regulatory_target": "Rpl15"
                },
                "Tfcp2l1_Rpl18": {
                    "id": "Tfcp2l1_Rpl18",
                    "type": null,
                    "score": null,
                    "reversable": false,
                    "correlations": {
                        "group2": 0.5061987790681686
                    },
                    "regulatory_source": "Tfcp2l1",
                    "regulatory_target": "Rpl18"
                },
                "Tfcp2l1_Rpl21": {
                    "id": "Tfcp2l1_Rpl21",
                    "type": null,
                    "score": null,
                    "reversable": false,
                    "correlations": {
                        "group2": 0.5024768438145218
                    },
                    "regulatory_source": "Tfcp2l1",
                    "regulatory_target": "Rpl21"
                },
                "Tfcp2l1_Rpl7a": {
                    "id": "Tfcp2l1_Rpl7a",
                    "type": null,
                    "score": null,
                    "reversable": false,
                    "correlations": {
                        "group2": 0.47963852917915684
                    },
                    "regulatory_source": "Tfcp2l1",
                    "regulatory_target": "Rpl7a"
                },
                "Tfcp2l1_Rps11": {
                    "id": "Tfcp2l1_Rps11",
                    "type": null,
                    "score": null,
                    "reversable": false,
                    "correlations": {
                        "group2": 0.45589705663087826
                    },
                    "regulatory_source": "Tfcp2l1",
                    "regulatory_target": "Rps11"
                },
                "Tfcp2l1_Rps15a": {
                    "id": "Tfcp2l1_Rps15a",
                    "type": null,
                    "score": null,
                    "reversable": false,
                    "correlations": {
                        "group2": 0.3597513741367164
                    },
                    "regulatory_source": "Tfcp2l1",
                    "regulatory_target": "Rps15a"
                },
                "Tfcp2l1_Rps16": {
                    "id": "Tfcp2l1_Rps16",
                    "type": null,
                    "score": null,
                    "reversable": false,
                    "correlations": {
                        "group2": 0.43388622053111736
                    },
                    "regulatory_source": "Tfcp2l1",
                    "regulatory_target": "Rps16"
                },
                "Tfcp2l1_Rps20": {
                    "id": "Tfcp2l1_Rps20",
                    "type": null,
                    "score": null,
                    "reversable": false,
                    "correlations": {
                        "group2": 0.5068225401994573
                    },
                    "regulatory_source": "Tfcp2l1",
                    "regulatory_target": "Rps20"
                },
                "Tfcp2l1_Rrp1b": {
                    "id": "Tfcp2l1_Rrp1b",
                    "type": null,
                    "score": null,
                    "reversable": false,
                    "correlations": {
                        "group2": 0.38977048258543906
                    },
                    "regulatory_source": "Tfcp2l1",
                    "regulatory_target": "Rrp1b"
                },
                "Tfcp2l1_S100a6": {
                    "id": "Tfcp2l1_S100a6",
                    "type": null,
                    "score": null,
                    "reversable": false,
                    "correlations": {
                        "group2": -0.2314157784788961
                    },
                    "regulatory_source": "Tfcp2l1",
                    "regulatory_target": "S100a6"
                },
                "Tfcp2l1_Sephs2": {
                    "id": "Tfcp2l1_Sephs2",
                    "type": null,
                    "score": null,
                    "reversable": false,
                    "correlations": {
                        "group2": 0.25849319045032443
                    },
                    "regulatory_source": "Tfcp2l1",
                    "regulatory_target": "Sephs2"
                },
                "Tfcp2l1_Sept1": {
                    "id": "Tfcp2l1_Sept1",
                    "type": null,
                    "score": null,
                    "reversable": false,
                    "correlations": {
                        "group2": 0.36882158474509513
                    },
                    "regulatory_source": "Tfcp2l1",
                    "regulatory_target": "Sept1"
                },
                "Tfcp2l1_Sfr1": {
                    "id": "Tfcp2l1_Sfr1",
                    "type": null,
                    "score": null,
                    "reversable": false,
                    "correlations": {
                        "group2": 0.35528113020726954
                    },
                    "regulatory_source": "Tfcp2l1",
                    "regulatory_target": "Sfr1"
                },
                "Tfcp2l1_Sgk1": {
                    "id": "Tfcp2l1_Sgk1",
                    "type": null,
                    "score": null,
                    "reversable": false,
                    "correlations": {
                        "group2": 0.2070279075060904
                    },
                    "regulatory_source": "Tfcp2l1",
                    "regulatory_target": "Sgk1"
                },
                "Tfcp2l1_Slc25a39": {
                    "id": "Tfcp2l1_Slc25a39",
                    "type": null,
                    "score": null,
                    "reversable": false,
                    "correlations": {
                        "group2": 0.3059064287269045
                    },
                    "regulatory_source": "Tfcp2l1",
                    "regulatory_target": "Slc25a39"
                },
                "Tfcp2l1_Slc25a5": {
                    "id": "Tfcp2l1_Slc25a5",
                    "type": null,
                    "score": null,
                    "reversable": false,
                    "correlations": {
                        "group2": 0.3315572791589746
                    },
                    "regulatory_source": "Tfcp2l1",
                    "regulatory_target": "Slc25a5"
                },
                "Tfcp2l1_Slc2a3": {
                    "id": "Tfcp2l1_Slc2a3",
                    "type": null,
                    "score": null,
                    "reversable": false,
                    "correlations": {
                        "group2": 0.20203512767027154
                    },
                    "regulatory_source": "Tfcp2l1",
                    "regulatory_target": "Slc2a3"
                },
                "Tfcp2l1_Slirp": {
                    "id": "Tfcp2l1_Slirp",
                    "type": null,
                    "score": null,
                    "reversable": false,
                    "correlations": {
                        "group2": 0.2841580281552167
                    },
                    "regulatory_source": "Tfcp2l1",
                    "regulatory_target": "Slirp"
                },
                "Tfcp2l1_Snrpb2": {
                    "id": "Tfcp2l1_Snrpb2",
                    "type": null,
                    "score": null,
                    "reversable": false,
                    "correlations": {
                        "group2": 0.29990627137792947
                    },
                    "regulatory_source": "Tfcp2l1",
                    "regulatory_target": "Snrpb2"
                },
                "Tfcp2l1_Srrm2": {
                    "id": "Tfcp2l1_Srrm2",
                    "type": null,
                    "score": null,
                    "reversable": false,
                    "correlations": {
                        "group2": 0.3822285586844259
                    },
                    "regulatory_source": "Tfcp2l1",
                    "regulatory_target": "Srrm2"
                },
                "Tfcp2l1_Srsf2": {
                    "id": "Tfcp2l1_Srsf2",
                    "type": null,
                    "score": null,
                    "reversable": false,
                    "correlations": {
                        "group2": 0.326822375715383
                    },
                    "regulatory_source": "Tfcp2l1",
                    "regulatory_target": "Srsf2"
                },
                "Tfcp2l1_Srsf6": {
                    "id": "Tfcp2l1_Srsf6",
                    "type": null,
                    "score": null,
                    "reversable": false,
                    "correlations": {
                        "group2": 0.28026084126540174
                    },
                    "regulatory_source": "Tfcp2l1",
                    "regulatory_target": "Srsf6"
                },
                "Tfcp2l1_St13": {
                    "id": "Tfcp2l1_St13",
                    "type": null,
                    "score": null,
                    "reversable": false,
                    "correlations": {
                        "group2": 0.5272902147683564
                    },
                    "regulatory_source": "Tfcp2l1",
                    "regulatory_target": "St13"
                },
                "Tfcp2l1_Stoml2": {
                    "id": "Tfcp2l1_Stoml2",
                    "type": null,
                    "score": null,
                    "reversable": false,
                    "correlations": {
                        "group2": 0.2964372861204807
                    },
                    "regulatory_source": "Tfcp2l1",
                    "regulatory_target": "Stoml2"
                },
                "Tfcp2l1_Stra13": {
                    "id": "Tfcp2l1_Stra13",
                    "type": null,
                    "score": null,
                    "reversable": false,
                    "correlations": {
                        "group2": 0.3280573210727372
                    },
                    "regulatory_source": "Tfcp2l1",
                    "regulatory_target": "Stra13"
                },
                "Tfcp2l1_Stub1": {
                    "id": "Tfcp2l1_Stub1",
                    "type": null,
                    "score": null,
                    "reversable": false,
                    "correlations": {
                        "group2": 0.3670016104035248
                    },
                    "regulatory_source": "Tfcp2l1",
                    "regulatory_target": "Stub1"
                },
                "Tfcp2l1_Sumo2": {
                    "id": "Tfcp2l1_Sumo2",
                    "type": null,
                    "score": null,
                    "reversable": false,
                    "correlations": {
                        "group2": 0.5091064534165077
                    },
                    "regulatory_source": "Tfcp2l1",
                    "regulatory_target": "Sumo2"
                },
                "Tfcp2l1_Tceb1": {
                    "id": "Tfcp2l1_Tceb1",
                    "type": null,
                    "score": null,
                    "reversable": false,
                    "correlations": {
                        "group2": 0.38287182140143183
                    },
                    "regulatory_source": "Tfcp2l1",
                    "regulatory_target": "Tceb1"
                },
                "Tfcp2l1_Tcof1": {
                    "id": "Tfcp2l1_Tcof1",
                    "type": null,
                    "score": null,
                    "reversable": false,
                    "correlations": {
                        "group2": 0.39543223710477154
                    },
                    "regulatory_source": "Tfcp2l1",
                    "regulatory_target": "Tcof1"
                },
                "Tfcp2l1_Tdgf1": {
                    "id": "Tfcp2l1_Tdgf1",
                    "type": null,
                    "score": null,
                    "reversable": false,
                    "correlations": {
                        "group2": 0.3696614863786263
                    },
                    "regulatory_source": "Tfcp2l1",
                    "regulatory_target": "Tdgf1"
                },
                "Tipin_Tfcp2l1": {
                    "id": "Tipin_Tfcp2l1",
                    "type": null,
                    "score": null,
                    "reversable": false,
                    "correlations": {
                        "group2": 0.4614090546875788
                    },
                    "regulatory_source": "Tfcp2l1",
                    "regulatory_target": "Tipin"
                },
                "Tma7_Tfcp2l1": {
                    "id": "Tma7_Tfcp2l1",
                    "type": null,
                    "score": null,
                    "reversable": false,
                    "correlations": {
                        "group2": 0.474862753909451
                    },
                    "regulatory_source": "Tfcp2l1",
                    "regulatory_target": "Tma7"
                },
                "Tmem258_Tfcp2l1": {
                    "id": "Tmem258_Tfcp2l1",
                    "type": null,
                    "score": null,
                    "reversable": false,
                    "correlations": {
                        "group2": 0.4148532203367361
                    },
                    "regulatory_source": "Tfcp2l1",
                    "regulatory_target": "Tmem258"
                },
                "Tmpo_Tfcp2l1": {
                    "id": "Tmpo_Tfcp2l1",
                    "type": null,
                    "score": null,
                    "reversable": false,
                    "correlations": {
                        "group2": 0.23347957714523965
                    },
                    "regulatory_source": "Tfcp2l1",
                    "regulatory_target": "Tmpo"
                },
                "Tomm5_Tfcp2l1": {
                    "id": "Tomm5_Tfcp2l1",
                    "type": null,
                    "score": null,
                    "reversable": false,
                    "correlations": {
                        "group2": 0.30838292492771335
                    },
                    "regulatory_source": "Tfcp2l1",
                    "regulatory_target": "Tomm5"
                },
                "Tomm7_Tfcp2l1": {
                    "id": "Tomm7_Tfcp2l1",
                    "type": null,
                    "score": null,
                    "reversable": false,
                    "correlations": {
                        "group2": 0.6529893171453631
                    },
                    "regulatory_source": "Tfcp2l1",
                    "regulatory_target": "Tomm7"
                },
                "Tpm3_Tfcp2l1": {
                    "id": "Tpm3_Tfcp2l1",
                    "type": null,
                    "score": null,
                    "reversable": false,
                    "correlations": {
                        "group2": 0.31022484503694536
                    },
                    "regulatory_source": "Tfcp2l1",
                    "regulatory_target": "Tpm3"
                },
                "Tpr_Tfcp2l1": {
                    "id": "Tpr_Tfcp2l1",
                    "type": null,
                    "score": null,
                    "reversable": false,
                    "correlations": {
                        "group2": 0.3926725597029699
                    },
                    "regulatory_source": "Tfcp2l1",
                    "regulatory_target": "Tpr"
                },
                "Trnau1ap_Tfcp2l1": {
                    "id": "Trnau1ap_Tfcp2l1",
                    "type": null,
                    "score": null,
                    "reversable": false,
                    "correlations": {
                        "group2": 0.2780508512949154
                    },
                    "regulatory_source": "Tfcp2l1",
                    "regulatory_target": "Trnau1ap"
                },
                "U2surp_Tfcp2l1": {
                    "id": "U2surp_Tfcp2l1",
                    "type": null,
                    "score": null,
                    "reversable": false,
                    "correlations": {
                        "group2": 0.37217280816280446
                    },
                    "regulatory_source": "Tfcp2l1",
                    "regulatory_target": "U2surp"
                },
                "Uba2_Tfcp2l1": {
                    "id": "Uba2_Tfcp2l1",
                    "type": null,
                    "score": null,
                    "reversable": false,
                    "correlations": {
                        "group2": 0.44432263346328055
                    },
                    "regulatory_source": "Tfcp2l1",
                    "regulatory_target": "Uba2"
                },
                "Ubap2l_Tfcp2l1": {
                    "id": "Ubap2l_Tfcp2l1",
                    "type": null,
                    "score": null,
                    "reversable": false,
                    "correlations": {
                        "group2": 0.22406706376958582
                    },
                    "regulatory_source": "Tfcp2l1",
                    "regulatory_target": "Ubap2l"
                },
                "Ube2d3_Tfcp2l1": {
                    "id": "Ube2d3_Tfcp2l1",
                    "type": null,
                    "score": null,
                    "reversable": false,
                    "correlations": {
                        "group2": 0.45468970484535665
                    },
                    "regulatory_source": "Tfcp2l1",
                    "regulatory_target": "Ube2d3"
                },
                "Ubxn1_Tfcp2l1": {
                    "id": "Ubxn1_Tfcp2l1",
                    "type": null,
                    "score": null,
                    "reversable": false,
                    "correlations": {
                        "group2": 0.26456612832733645
                    },
                    "regulatory_source": "Tfcp2l1",
                    "regulatory_target": "Ubxn1"
                },
                "Uqcr11_Tfcp2l1": {
                    "id": "Uqcr11_Tfcp2l1",
                    "type": null,
                    "score": null,
                    "reversable": false,
                    "correlations": {
                        "group2": 0.38753313915332094
                    },
                    "regulatory_source": "Tfcp2l1",
                    "regulatory_target": "Uqcr11"
                },
                "Uqcrh_Tfcp2l1": {
                    "id": "Uqcrh_Tfcp2l1",
                    "type": null,
                    "score": null,
                    "reversable": false,
                    "correlations": {
                        "group2": 0.4361077343514848
                    },
                    "regulatory_source": "Tfcp2l1",
                    "regulatory_target": "Uqcrh"
                },
                "Wbp11_Tfcp2l1": {
                    "id": "Wbp11_Tfcp2l1",
                    "type": null,
                    "score": null,
                    "reversable": false,
                    "correlations": {
                        "group2": 0.259878098831977
                    },
                    "regulatory_source": "Tfcp2l1",
                    "regulatory_target": "Wbp11"
                },
                "Ywhae_Tfcp2l1": {
                    "id": "Ywhae_Tfcp2l1",
                    "type": null,
                    "score": null,
                    "reversable": false,
                    "correlations": {
                        "group2": 0.41100407528622523
                    },
                    "regulatory_source": "Tfcp2l1",
                    "regulatory_target": "Ywhae"
                },
                "Ywhah_Tfcp2l1": {
                    "id": "Ywhah_Tfcp2l1",
                    "type": null,
                    "score": null,
                    "reversable": false,
                    "correlations": {
                        "group2": 0.25437400494572593
                    },
                    "regulatory_source": "Tfcp2l1",
                    "regulatory_target": "Ywhah"
                },
                "Ywhaq_Tfcp2l1": {
                    "id": "Ywhaq_Tfcp2l1",
                    "type": null,
                    "score": null,
                    "reversable": false,
                    "correlations": {
                        "group2": 0.38786264770663437
                    },
                    "regulatory_source": "Tfcp2l1",
                    "regulatory_target": "Ywhaq"
                },
                "Zfp42_Tfcp2l1": {
                    "id": "Zfp42_Tfcp2l1",
                    "type": null,
                    "score": null,
                    "reversable": false,
                    "correlations": {
                        "group2": 0.3246208823388666
                    },
                    "regulatory_source": "Tfcp2l1",
                    "regulatory_target": "Zfp42"
                },
                "Tgif1_Atp2b1": {
                    "id": "Tgif1_Atp2b1",
                    "type": null,
                    "score": null,
                    "reversable": false,
                    "correlations": {
                        "group2": 0.20357237685937085
                    },
                    "regulatory_source": "Tgif1",
                    "regulatory_target": "Atp2b1"
                },
                "Tgif1_Bzw1": {
                    "id": "Tgif1_Bzw1",
                    "type": null,
                    "score": null,
                    "reversable": false,
                    "correlations": {
                        "group2": 0.3777480783800366
                    },
                    "regulatory_source": "Tgif1",
                    "regulatory_target": "Bzw1"
                },
                "Tgif1_Cd47": {
                    "id": "Tgif1_Cd47",
                    "type": null,
                    "score": null,
                    "reversable": false,
                    "correlations": {
                        "group2": -0.210084572203594
                    },
                    "regulatory_source": "Tgif1",
                    "regulatory_target": "Cd47"
                },
                "Tgif1_Eif4g2": {
                    "id": "Tgif1_Eif4g2",
                    "type": null,
                    "score": null,
                    "reversable": false,
                    "correlations": {
                        "group2": 0.21146379983516927
                    },
                    "regulatory_source": "Tgif1",
                    "regulatory_target": "Eif4g2"
                },
                "Tgif1_Gadd45g": {
                    "id": "Tgif1_Gadd45g",
                    "type": null,
                    "score": null,
                    "reversable": false,
                    "correlations": {
                        "group2": -0.22894920741695893
                    },
                    "regulatory_source": "Tgif1",
                    "regulatory_target": "Gadd45g"
                },
                "Tgif1_Rap1b": {
                    "id": "Tgif1_Rap1b",
                    "type": null,
                    "score": null,
                    "reversable": false,
                    "correlations": {
                        "group2": 0.28962104443075504
                    },
                    "regulatory_source": "Tgif1",
                    "regulatory_target": "Rap1b"
                },
                "Tgif1_Rtn4": {
                    "id": "Tgif1_Rtn4",
                    "type": null,
                    "score": null,
                    "reversable": false,
                    "correlations": {
                        "group2": 0.210612625953971
                    },
                    "regulatory_source": "Tgif1",
                    "regulatory_target": "Rtn4"
                },
                "Vcan_Tgif1": {
                    "id": "Vcan_Tgif1",
                    "type": null,
                    "score": null,
                    "reversable": false,
                    "correlations": {
                        "group2": -0.20110376824158915
                    },
                    "regulatory_source": "Tgif1",
                    "regulatory_target": "Vcan"
                },
                "Trim28_Abracl": {
                    "id": "Trim28_Abracl",
                    "type": null,
                    "score": null,
                    "reversable": false,
                    "correlations": {
                        "group2": 0.20039140433919775
                    },
                    "regulatory_source": "Trim28",
                    "regulatory_target": "Abracl"
                },
                "Trim28_Actg1": {
                    "id": "Trim28_Actg1",
                    "type": null,
                    "score": null,
                    "reversable": false,
                    "correlations": {
                        "group2": 0.4976282287818483
                    },
                    "regulatory_source": "Trim28",
                    "regulatory_target": "Actg1"
                },
                "Trim28_Actr3": {
                    "id": "Trim28_Actr3",
                    "type": null,
                    "score": null,
                    "reversable": false,
                    "correlations": {
                        "group2": 0.38210102553496905
                    },
                    "regulatory_source": "Trim28",
                    "regulatory_target": "Actr3"
                },
                "Trim28_Aebp1": {
                    "id": "Trim28_Aebp1",
                    "type": null,
                    "score": null,
                    "reversable": false,
                    "correlations": {
                        "group2": -0.2298479536380331
                    },
                    "regulatory_source": "Trim28",
                    "regulatory_target": "Aebp1"
                },
                "Trim28_Akr1a1": {
                    "id": "Trim28_Akr1a1",
                    "type": null,
                    "score": null,
                    "reversable": false,
                    "correlations": {
                        "group2": 0.3712594673538577
                    },
                    "regulatory_source": "Trim28",
                    "regulatory_target": "Akr1a1"
                },
                "Trim28_Alpl": {
                    "id": "Trim28_Alpl",
                    "type": null,
                    "score": null,
                    "reversable": false,
                    "correlations": {
                        "group2": 0.429027142168617
                    },
                    "regulatory_source": "Trim28",
                    "regulatory_target": "Alpl"
                },
                "Trim28_Anxa2": {
                    "id": "Trim28_Anxa2",
                    "type": null,
                    "score": null,
                    "reversable": false,
                    "correlations": {
                        "group2": -0.29054796725462584
                    },
                    "regulatory_source": "Trim28",
                    "regulatory_target": "Anxa2"
                },
                "Trim28_Anxa3": {
                    "id": "Trim28_Anxa3",
                    "type": null,
                    "score": null,
                    "reversable": false,
                    "correlations": {
                        "group2": -0.23983251241477221
                    },
                    "regulatory_source": "Trim28",
                    "regulatory_target": "Anxa3"
                },
                "Trim28_Anxa5": {
                    "id": "Trim28_Anxa5",
                    "type": null,
                    "score": null,
                    "reversable": false,
                    "correlations": {
                        "group2": -0.21490770116706998
                    },
                    "regulatory_source": "Trim28",
                    "regulatory_target": "Anxa5"
                },
                "Trim28_Ap1s1": {
                    "id": "Trim28_Ap1s1",
                    "type": null,
                    "score": null,
                    "reversable": false,
                    "correlations": {
                        "group2": 0.2183494793383248
                    },
                    "regulatory_source": "Trim28",
                    "regulatory_target": "Ap1s1"
                },
                "Trim28_Apoe": {
                    "id": "Trim28_Apoe",
                    "type": null,
                    "score": null,
                    "reversable": false,
                    "correlations": {
                        "group2": 0.3714386858555549
                    },
                    "regulatory_source": "Trim28",
                    "regulatory_target": "Apoe"
                },
                "Trim28_Arf4": {
                    "id": "Trim28_Arf4",
                    "type": null,
                    "score": null,
                    "reversable": false,
                    "correlations": {
                        "group2": 0.36199170892445176
                    },
                    "regulatory_source": "Trim28",
                    "regulatory_target": "Arf4"
                },
                "Trim28_Arl1": {
                    "id": "Trim28_Arl1",
                    "type": null,
                    "score": null,
                    "reversable": false,
                    "correlations": {
                        "group2": 0.30473642776731796
                    },
                    "regulatory_source": "Trim28",
                    "regulatory_target": "Arl1"
                },
                "Trim28_Arpc2": {
                    "id": "Trim28_Arpc2",
                    "type": null,
                    "score": null,
                    "reversable": false,
                    "correlations": {
                        "group2": 0.24296733946635124
                    },
                    "regulatory_source": "Trim28",
                    "regulatory_target": "Arpc2"
                },
                "Trim28_Arpc3": {
                    "id": "Trim28_Arpc3",
                    "type": null,
                    "score": null,
                    "reversable": false,
                    "correlations": {
                        "group2": 0.3387690726063065
                    },
                    "regulatory_source": "Trim28",
                    "regulatory_target": "Arpc3"
                },
                "Trim28_Arpc5": {
                    "id": "Trim28_Arpc5",
                    "type": null,
                    "score": null,
                    "reversable": false,
                    "correlations": {
                        "group2": 0.25247693920056136
                    },
                    "regulatory_source": "Trim28",
                    "regulatory_target": "Arpc5"
                },
                "Trim28_Atp6v1g1": {
                    "id": "Trim28_Atp6v1g1",
                    "type": null,
                    "score": null,
                    "reversable": false,
                    "correlations": {
                        "group2": 0.3174051060571035
                    },
                    "regulatory_source": "Trim28",
                    "regulatory_target": "Atp6v1g1"
                },
                "Trim28_Atxn10": {
                    "id": "Trim28_Atxn10",
                    "type": null,
                    "score": null,
                    "reversable": false,
                    "correlations": {
                        "group2": 0.3741859991466246
                    },
                    "regulatory_source": "Trim28",
                    "regulatory_target": "Atxn10"
                },
                "Trim28_Axl": {
                    "id": "Trim28_Axl",
                    "type": null,
                    "score": null,
                    "reversable": false,
                    "correlations": {
                        "group2": -0.20735219575618333
                    },
                    "regulatory_source": "Trim28",
                    "regulatory_target": "Axl"
                },
                "Trim28_B2m": {
                    "id": "Trim28_B2m",
                    "type": null,
                    "score": null,
                    "reversable": false,
                    "correlations": {
                        "group2": -0.27433037906177915
                    },
                    "regulatory_source": "Trim28",
                    "regulatory_target": "B2m"
                },
                "Trim28_Calcoco2": {
                    "id": "Trim28_Calcoco2",
                    "type": null,
                    "score": null,
                    "reversable": false,
                    "correlations": {
                        "group2": 0.47850603645169787
                    },
                    "regulatory_source": "Trim28",
                    "regulatory_target": "Calcoco2"
                },
                "Trim28_Capns1": {
                    "id": "Trim28_Capns1",
                    "type": null,
                    "score": null,
                    "reversable": false,
                    "correlations": {
                        "group2": 0.4794258753598222
                    },
                    "regulatory_source": "Trim28",
                    "regulatory_target": "Capns1"
                },
                "Trim28_Cd44": {
                    "id": "Trim28_Cd44",
                    "type": null,
                    "score": null,
                    "reversable": false,
                    "correlations": {
                        "group2": -0.24119836771188063
                    },
                    "regulatory_source": "Trim28",
                    "regulatory_target": "Cd44"
                },
                "Trim28_Cdc42": {
                    "id": "Trim28_Cdc42",
                    "type": null,
                    "score": null,
                    "reversable": false,
                    "correlations": {
                        "group2": 0.22473125715392503
                    },
                    "regulatory_source": "Trim28",
                    "regulatory_target": "Cdc42"
                },
                "Trim28_Cdh11": {
                    "id": "Trim28_Cdh11",
                    "type": null,
                    "score": null,
                    "reversable": false,
                    "correlations": {
                        "group2": -0.2185842911985957
                    },
                    "regulatory_source": "Trim28",
                    "regulatory_target": "Cdh11"
                },
                "Trim28_Cdt1": {
                    "id": "Trim28_Cdt1",
                    "type": null,
                    "score": null,
                    "reversable": false,
                    "correlations": {
                        "group2": 0.38744055726587145
                    },
                    "regulatory_source": "Trim28",
                    "regulatory_target": "Cdt1"
                },
                "Trim28_Cenpv": {
                    "id": "Trim28_Cenpv",
                    "type": null,
                    "score": null,
                    "reversable": false,
                    "correlations": {
                        "group2": 0.5638917395544223
                    },
                    "regulatory_source": "Trim28",
                    "regulatory_target": "Cenpv"
                },
                "Trim28_Chchd4": {
                    "id": "Trim28_Chchd4",
                    "type": null,
                    "score": null,
                    "reversable": false,
                    "correlations": {
                        "group2": 0.41654142411538975
                    },
                    "regulatory_source": "Trim28",
                    "regulatory_target": "Chchd4"
                },
                "Trim28_Cisd2": {
                    "id": "Trim28_Cisd2",
                    "type": null,
                    "score": null,
                    "reversable": false,
                    "correlations": {
                        "group2": 0.38637555301133397
                    },
                    "regulatory_source": "Trim28",
                    "regulatory_target": "Cisd2"
                },
                "Trim28_Ckap4": {
                    "id": "Trim28_Ckap4",
                    "type": null,
                    "score": null,
                    "reversable": false,
                    "correlations": {
                        "group2": -0.21071615402279628
                    },
                    "regulatory_source": "Trim28",
                    "regulatory_target": "Ckap4"
                },
                "Trim28_Cnih1": {
                    "id": "Trim28_Cnih1",
                    "type": null,
                    "score": null,
                    "reversable": false,
                    "correlations": {
                        "group2": 0.3511367962084071
                    },
                    "regulatory_source": "Trim28",
                    "regulatory_target": "Cnih1"
                },
                "Trim28_Col1a2": {
                    "id": "Trim28_Col1a2",
                    "type": null,
                    "score": null,
                    "reversable": false,
                    "correlations": {
                        "group2": -0.2667690431782416
                    },
                    "regulatory_source": "Trim28",
                    "regulatory_target": "Col1a2"
                },
                "Trim28_Col5a1": {
                    "id": "Trim28_Col5a1",
                    "type": null,
                    "score": null,
                    "reversable": false,
                    "correlations": {
                        "group2": -0.2549068520730979
                    },
                    "regulatory_source": "Trim28",
                    "regulatory_target": "Col5a1"
                },
                "Trim28_Col5a2": {
                    "id": "Trim28_Col5a2",
                    "type": null,
                    "score": null,
                    "reversable": false,
                    "correlations": {
                        "group2": -0.22747204712206415
                    },
                    "regulatory_source": "Trim28",
                    "regulatory_target": "Col5a2"
                },
                "Trim28_Cope": {
                    "id": "Trim28_Cope",
                    "type": null,
                    "score": null,
                    "reversable": false,
                    "correlations": {
                        "group2": 0.3667175106902169
                    },
                    "regulatory_source": "Trim28",
                    "regulatory_target": "Cope"
                },
                "Trim28_Crip2": {
                    "id": "Trim28_Crip2",
                    "type": null,
                    "score": null,
                    "reversable": false,
                    "correlations": {
                        "group2": -0.21604797683663127
                    },
                    "regulatory_source": "Trim28",
                    "regulatory_target": "Crip2"
                },
                "Trim28_Crxos": {
                    "id": "Trim28_Crxos",
                    "type": null,
                    "score": null,
                    "reversable": false,
                    "correlations": {
                        "group2": 0.32003122791500627
                    },
                    "regulatory_source": "Trim28",
                    "regulatory_target": "Crxos"
                },
                "Trim28_Ctbp1": {
                    "id": "Trim28_Ctbp1",
                    "type": null,
                    "score": null,
                    "reversable": false,
                    "correlations": {
                        "group2": 0.20663995308262909
                    },
                    "regulatory_source": "Trim28",
                    "regulatory_target": "Ctbp1"
                },
                "Trim28_Ctsl": {
                    "id": "Trim28_Ctsl",
                    "type": null,
                    "score": null,
                    "reversable": false,
                    "correlations": {
                        "group2": 0.28743833252328477
                    },
                    "regulatory_source": "Trim28",
                    "regulatory_target": "Ctsl"
                },
                "Trim28_Dap": {
                    "id": "Trim28_Dap",
                    "type": null,
                    "score": null,
                    "reversable": false,
                    "correlations": {
                        "group2": -0.2281684772240471
                    },
                    "regulatory_source": "Trim28",
                    "regulatory_target": "Dap"
                },
                "Trim28_Dbi": {
                    "id": "Trim28_Dbi",
                    "type": null,
                    "score": null,
                    "reversable": false,
                    "correlations": {
                        "group2": 0.41748997772995466
                    },
                    "regulatory_source": "Trim28",
                    "regulatory_target": "Dbi"
                },
                "Trim28_Dctpp1": {
                    "id": "Trim28_Dctpp1",
                    "type": null,
                    "score": null,
                    "reversable": false,
                    "correlations": {
                        "group2": 0.6599412323118344
                    },
                    "regulatory_source": "Trim28",
                    "regulatory_target": "Dctpp1"
                },
                "Trim28_Ddost": {
                    "id": "Trim28_Ddost",
                    "type": null,
                    "score": null,
                    "reversable": false,
                    "correlations": {
                        "group2": 0.33813632087440126
                    },
                    "regulatory_source": "Trim28",
                    "regulatory_target": "Ddost"
                },
                "Trim28_Dppa5a": {
                    "id": "Trim28_Dppa5a",
                    "type": null,
                    "score": null,
                    "reversable": false,
                    "correlations": {
                        "group2": 0.6370190001766864
                    },
                    "regulatory_source": "Trim28",
                    "regulatory_target": "Dppa5a"
                },
                "Trim28_Dpy30": {
                    "id": "Trim28_Dpy30",
                    "type": null,
                    "score": null,
                    "reversable": false,
                    "correlations": {
                        "group2": 0.685296275571336
                    },
                    "regulatory_source": "Trim28",
                    "regulatory_target": "Dpy30"
                },
                "Trim28_Dpysl3": {
                    "id": "Trim28_Dpysl3",
                    "type": null,
                    "score": null,
                    "reversable": false,
                    "correlations": {
                        "group2": -0.20305101765807979
                    },
                    "regulatory_source": "Trim28",
                    "regulatory_target": "Dpysl3"
                },
                "Trim28_Eef1a1": {
                    "id": "Trim28_Eef1a1",
                    "type": null,
                    "score": null,
                    "reversable": false,
                    "correlations": {
                        "group2": 0.5480348776524717
                    },
                    "regulatory_source": "Trim28",
                    "regulatory_target": "Eef1a1"
                },
                "Trim28_Eef2": {
                    "id": "Trim28_Eef2",
                    "type": null,
                    "score": null,
                    "reversable": false,
                    "correlations": {
                        "group2": 0.4883341424984318
                    },
                    "regulatory_source": "Trim28",
                    "regulatory_target": "Eef2"
                },
                "Trim28_Efemp2": {
                    "id": "Trim28_Efemp2",
                    "type": null,
                    "score": null,
                    "reversable": false,
                    "correlations": {
                        "group2": -0.28748690779854663
                    },
                    "regulatory_source": "Trim28",
                    "regulatory_target": "Efemp2"
                },
                "Trim28_Eif3f": {
                    "id": "Trim28_Eif3f",
                    "type": null,
                    "score": null,
                    "reversable": false,
                    "correlations": {
                        "group2": 0.4255222066928601
                    },
                    "regulatory_source": "Trim28",
                    "regulatory_target": "Eif3f"
                },
                "Trim28_Emp1": {
                    "id": "Trim28_Emp1",
                    "type": null,
                    "score": null,
                    "reversable": false,
                    "correlations": {
                        "group2": -0.22843891821431117
                    },
                    "regulatory_source": "Trim28",
                    "regulatory_target": "Emp1"
                },
                "Trim28_Emp3": {
                    "id": "Trim28_Emp3",
                    "type": null,
                    "score": null,
                    "reversable": false,
                    "correlations": {
                        "group2": -0.21791344945842475
                    },
                    "regulatory_source": "Trim28",
                    "regulatory_target": "Emp3"
                },
                "Trim28_Exosc5": {
                    "id": "Trim28_Exosc5",
                    "type": null,
                    "score": null,
                    "reversable": false,
                    "correlations": {
                        "group2": 0.45867721691969887
                    },
                    "regulatory_source": "Trim28",
                    "regulatory_target": "Exosc5"
                },
                "Trim28_Fabp5": {
                    "id": "Trim28_Fabp5",
                    "type": null,
                    "score": null,
                    "reversable": false,
                    "correlations": {
                        "group2": 0.330999905265582
                    },
                    "regulatory_source": "Trim28",
                    "regulatory_target": "Fabp5"
                },
                "Trim28_Fau": {
                    "id": "Trim28_Fau",
                    "type": null,
                    "score": null,
                    "reversable": false,
                    "correlations": {
                        "group2": 0.5385737608431175
                    },
                    "regulatory_source": "Trim28",
                    "regulatory_target": "Fau"
                },
                "Trim28_Fbln2": {
                    "id": "Trim28_Fbln2",
                    "type": null,
                    "score": null,
                    "reversable": false,
                    "correlations": {
                        "group2": -0.2887580523385779
                    },
                    "regulatory_source": "Trim28",
                    "regulatory_target": "Fbln2"
                },
                "Trim28_Fbxo15": {
                    "id": "Trim28_Fbxo15",
                    "type": null,
                    "score": null,
                    "reversable": false,
                    "correlations": {
                        "group2": 0.30801684815327407
                    },
                    "regulatory_source": "Trim28",
                    "regulatory_target": "Fbxo15"
                },
                "Trim28_Fermt2": {
                    "id": "Trim28_Fermt2",
                    "type": null,
                    "score": null,
                    "reversable": false,
                    "correlations": {
                        "group2": 0.296912067887154
                    },
                    "regulatory_source": "Trim28",
                    "regulatory_target": "Fermt2"
                },
                "Trim28_Fhl2": {
                    "id": "Trim28_Fhl2",
                    "type": null,
                    "score": null,
                    "reversable": false,
                    "correlations": {
                        "group2": -0.23745873831167016
                    },
                    "regulatory_source": "Trim28",
                    "regulatory_target": "Fhl2"
                },
                "Trim28_Filip1l": {
                    "id": "Trim28_Filip1l",
                    "type": null,
                    "score": null,
                    "reversable": false,
                    "correlations": {
                        "group2": -0.281893605756676
                    },
                    "regulatory_source": "Trim28",
                    "regulatory_target": "Filip1l"
                },
                "Trim28_Fkbp2": {
                    "id": "Trim28_Fkbp2",
                    "type": null,
                    "score": null,
                    "reversable": false,
                    "correlations": {
                        "group2": 0.31504814734264097
                    },
                    "regulatory_source": "Trim28",
                    "regulatory_target": "Fkbp2"
                },
                "Trim28_Folr1": {
                    "id": "Trim28_Folr1",
                    "type": null,
                    "score": null,
                    "reversable": false,
                    "correlations": {
                        "group2": 0.3877931112965905
                    },
                    "regulatory_source": "Trim28",
                    "regulatory_target": "Folr1"
                },
                "Trim28_Fstl1": {
                    "id": "Trim28_Fstl1",
                    "type": null,
                    "score": null,
                    "reversable": false,
                    "correlations": {
                        "group2": -0.23834409094498415
                    },
                    "regulatory_source": "Trim28",
                    "regulatory_target": "Fstl1"
                },
                "Trim28_Gas1": {
                    "id": "Trim28_Gas1",
                    "type": null,
                    "score": null,
                    "reversable": false,
                    "correlations": {
                        "group2": -0.34479880353538866
                    },
                    "regulatory_source": "Trim28",
                    "regulatory_target": "Gas1"
                },
                "Trim28_Gdf3": {
                    "id": "Trim28_Gdf3",
                    "type": null,
                    "score": null,
                    "reversable": false,
                    "correlations": {
                        "group2": 0.3996633626523644
                    },
                    "regulatory_source": "Trim28",
                    "regulatory_target": "Gdf3"
                },
                "Trim28_Gjb3": {
                    "id": "Trim28_Gjb3",
                    "type": null,
                    "score": null,
                    "reversable": false,
                    "correlations": {
                        "group2": 0.42152611396840545
                    },
                    "regulatory_source": "Trim28",
                    "regulatory_target": "Gjb3"
                },
                "Trim28_Gm26917": {
                    "id": "Trim28_Gm26917",
                    "type": null,
                    "score": null,
                    "reversable": false,
                    "correlations": {
                        "group2": 0.5808409811247645
                    },
                    "regulatory_source": "Trim28",
                    "regulatory_target": "Gm26917"
                },
                "Trim28_Gm7325": {
                    "id": "Trim28_Gm7325",
                    "type": null,
                    "score": null,
                    "reversable": false,
                    "correlations": {
                        "group2": 0.20482583918799635
                    },
                    "regulatory_source": "Trim28",
                    "regulatory_target": "Gm7325"
                },
                "Trim28_Gnai2": {
                    "id": "Trim28_Gnai2",
                    "type": null,
                    "score": null,
                    "reversable": false,
                    "correlations": {
                        "group2": 0.2741340491004742
                    },
                    "regulatory_source": "Trim28",
                    "regulatory_target": "Gnai2"
                },
                "Trim28_Gnb2": {
                    "id": "Trim28_Gnb2",
                    "type": null,
                    "score": null,
                    "reversable": false,
                    "correlations": {
                        "group2": 0.26131196770321585
                    },
                    "regulatory_source": "Trim28",
                    "regulatory_target": "Gnb2"
                },
                "Trim28_Gpi1": {
                    "id": "Trim28_Gpi1",
                    "type": null,
                    "score": null,
                    "reversable": false,
                    "correlations": {
                        "group2": 0.37972184126017466
                    },
                    "regulatory_source": "Trim28",
                    "regulatory_target": "Gpi1"
                },
                "Trim28_Grb10": {
                    "id": "Trim28_Grb10",
                    "type": null,
                    "score": null,
                    "reversable": false,
                    "correlations": {
                        "group2": -0.2384198430043733
                    },
                    "regulatory_source": "Trim28",
                    "regulatory_target": "Grb10"
                },
                "Trim28_Gsn": {
                    "id": "Trim28_Gsn",
                    "type": null,
                    "score": null,
                    "reversable": false,
                    "correlations": {
                        "group2": -0.28619377884462127
                    },
                    "regulatory_source": "Trim28",
                    "regulatory_target": "Gsn"
                },
                "Trim28_H19": {
                    "id": "Trim28_H19",
                    "type": null,
                    "score": null,
                    "reversable": false,
                    "correlations": {
                        "group2": -0.2681079720117929
                    },
                    "regulatory_source": "Trim28",
                    "regulatory_target": "H19"
                },
                "Trim28_Hells": {
                    "id": "Trim28_Hells",
                    "type": null,
                    "score": null,
                    "reversable": false,
                    "correlations": {
                        "group2": 0.3442965186380838
                    },
                    "regulatory_source": "Trim28",
                    "regulatory_target": "Hells"
                },
                "Trim28_Hist1h1c": {
                    "id": "Trim28_Hist1h1c",
                    "type": null,
                    "score": null,
                    "reversable": false,
                    "correlations": {
                        "group2": -0.2369274344057151
                    },
                    "regulatory_source": "Trim28",
                    "regulatory_target": "Hist1h1c"
                },
                "Trim28_Hist1h2bc": {
                    "id": "Trim28_Hist1h2bc",
                    "type": null,
                    "score": null,
                    "reversable": false,
                    "correlations": {
                        "group2": -0.22704956445568916
                    },
                    "regulatory_source": "Trim28",
                    "regulatory_target": "Hist1h2bc"
                },
                "Trim28_Hsbp1": {
                    "id": "Trim28_Hsbp1",
                    "type": null,
                    "score": null,
                    "reversable": false,
                    "correlations": {
                        "group2": 0.2676232031390062
                    },
                    "regulatory_source": "Trim28",
                    "regulatory_target": "Hsbp1"
                },
                "Trim28_Hsd17b14": {
                    "id": "Trim28_Hsd17b14",
                    "type": null,
                    "score": null,
                    "reversable": false,
                    "correlations": {
                        "group2": 0.37380306731092844
                    },
                    "regulatory_source": "Trim28",
                    "regulatory_target": "Hsd17b14"
                },
                "Trim28_Hsp90b1": {
                    "id": "Trim28_Hsp90b1",
                    "type": null,
                    "score": null,
                    "reversable": false,
                    "correlations": {
                        "group2": 0.23323364374265587
                    },
                    "regulatory_source": "Trim28",
                    "regulatory_target": "Hsp90b1"
                },
                "Trim28_Hspa5": {
                    "id": "Trim28_Hspa5",
                    "type": null,
                    "score": null,
                    "reversable": false,
                    "correlations": {
                        "group2": 0.2837788587606857
                    },
                    "regulatory_source": "Trim28",
                    "regulatory_target": "Hspa5"
                },
                "Trim28_Hspb1": {
                    "id": "Trim28_Hspb1",
                    "type": null,
                    "score": null,
                    "reversable": false,
                    "correlations": {
                        "group2": 0.5324569337695636
                    },
                    "regulatory_source": "Trim28",
                    "regulatory_target": "Hspb1"
                },
                "Trim28_Ifitm1": {
                    "id": "Trim28_Ifitm1",
                    "type": null,
                    "score": null,
                    "reversable": false,
                    "correlations": {
                        "group2": 0.4874270948745653
                    },
                    "regulatory_source": "Trim28",
                    "regulatory_target": "Ifitm1"
                },
                "Trim28_Ifitm3": {
                    "id": "Trim28_Ifitm3",
                    "type": null,
                    "score": null,
                    "reversable": false,
                    "correlations": {
                        "group2": 0.2124804437392542
                    },
                    "regulatory_source": "Trim28",
                    "regulatory_target": "Ifitm3"
                },
                "Trim28_Igfbp2": {
                    "id": "Trim28_Igfbp2",
                    "type": null,
                    "score": null,
                    "reversable": false,
                    "correlations": {
                        "group2": 0.3418201675662322
                    },
                    "regulatory_source": "Trim28",
                    "regulatory_target": "Igfbp2"
                },
                "Trim28_Igfbp7": {
                    "id": "Trim28_Igfbp7",
                    "type": null,
                    "score": null,
                    "reversable": false,
                    "correlations": {
                        "group2": -0.23228316134841753
                    },
                    "regulatory_source": "Trim28",
                    "regulatory_target": "Igfbp7"
                },
                "Trim28_Impa2": {
                    "id": "Trim28_Impa2",
                    "type": null,
                    "score": null,
                    "reversable": false,
                    "correlations": {
                        "group2": 0.524370172163284
                    },
                    "regulatory_source": "Trim28",
                    "regulatory_target": "Impa2"
                },
                "Trim28_Jam2": {
                    "id": "Trim28_Jam2",
                    "type": null,
                    "score": null,
                    "reversable": false,
                    "correlations": {
                        "group2": 0.2587895844458071
                    },
                    "regulatory_source": "Trim28",
                    "regulatory_target": "Jam2"
                },
                "Trim28_Kdelr2": {
                    "id": "Trim28_Kdelr2",
                    "type": null,
                    "score": null,
                    "reversable": false,
                    "correlations": {
                        "group2": 0.21080637259685192
                    },
                    "regulatory_source": "Trim28",
                    "regulatory_target": "Kdelr2"
                },
                "Trim28_Kdm5b": {
                    "id": "Trim28_Kdm5b",
                    "type": null,
                    "score": null,
                    "reversable": false,
                    "correlations": {
                        "group2": 0.34866115949488896
                    },
                    "regulatory_source": "Trim28",
                    "regulatory_target": "Kdm5b"
                },
                "Trim28_Kif5b": {
                    "id": "Trim28_Kif5b",
                    "type": null,
                    "score": null,
                    "reversable": false,
                    "correlations": {
                        "group2": 0.25243606234822147
                    },
                    "regulatory_source": "Trim28",
                    "regulatory_target": "Kif5b"
                },
                "Trim28_Klf2": {
                    "id": "Trim28_Klf2",
                    "type": null,
                    "score": null,
                    "reversable": false,
                    "correlations": {
                        "group2": 0.5409582423074799
                    },
                    "regulatory_source": "Trim28",
                    "regulatory_target": "Klf2"
                },
                "Trim28_Krtcap2": {
                    "id": "Trim28_Krtcap2",
                    "type": null,
                    "score": null,
                    "reversable": false,
                    "correlations": {
                        "group2": 0.2675647988000389
                    },
                    "regulatory_source": "Trim28",
                    "regulatory_target": "Krtcap2"
                },
                "Trim28_L1td1": {
                    "id": "Trim28_L1td1",
                    "type": null,
                    "score": null,
                    "reversable": false,
                    "correlations": {
                        "group2": 0.3515462422808042
                    },
                    "regulatory_source": "Trim28",
                    "regulatory_target": "L1td1"
                },
                "Trim28_Lgals1": {
                    "id": "Trim28_Lgals1",
                    "type": null,
                    "score": null,
                    "reversable": false,
                    "correlations": {
                        "group2": -0.2551808772656246
                    },
                    "regulatory_source": "Trim28",
                    "regulatory_target": "Lgals1"
                },
                "Trim28_Lipe": {
                    "id": "Trim28_Lipe",
                    "type": null,
                    "score": null,
                    "reversable": false,
                    "correlations": {
                        "group2": 0.23240703377875702
                    },
                    "regulatory_source": "Trim28",
                    "regulatory_target": "Lipe"
                },
                "Trim28_Lmna": {
                    "id": "Trim28_Lmna",
                    "type": null,
                    "score": null,
                    "reversable": false,
                    "correlations": {
                        "group2": -0.27413359919213376
                    },
                    "regulatory_source": "Trim28",
                    "regulatory_target": "Lmna"
                },
                "Trim28_Lpp": {
                    "id": "Trim28_Lpp",
                    "type": null,
                    "score": null,
                    "reversable": false,
                    "correlations": {
                        "group2": -0.24208539108874058
                    },
                    "regulatory_source": "Trim28",
                    "regulatory_target": "Lpp"
                },
                "Trim28_Lsm7": {
                    "id": "Trim28_Lsm7",
                    "type": null,
                    "score": null,
                    "reversable": false,
                    "correlations": {
                        "group2": 0.4160954532293126
                    },
                    "regulatory_source": "Trim28",
                    "regulatory_target": "Lsm7"
                },
                "Trim28_Lsp1": {
                    "id": "Trim28_Lsp1",
                    "type": null,
                    "score": null,
                    "reversable": false,
                    "correlations": {
                        "group2": -0.21824754922777267
                    },
                    "regulatory_source": "Trim28",
                    "regulatory_target": "Lsp1"
                },
                "Trim28_Mbnl2": {
                    "id": "Trim28_Mbnl2",
                    "type": null,
                    "score": null,
                    "reversable": false,
                    "correlations": {
                        "group2": -0.2862236413607548
                    },
                    "regulatory_source": "Trim28",
                    "regulatory_target": "Mbnl2"
                },
                "Trim28_Meg3": {
                    "id": "Trim28_Meg3",
                    "type": null,
                    "score": null,
                    "reversable": false,
                    "correlations": {
                        "group2": -0.2181226865252795
                    },
                    "regulatory_source": "Trim28",
                    "regulatory_target": "Meg3"
                },
                "Trim28_Mettl9": {
                    "id": "Trim28_Mettl9",
                    "type": null,
                    "score": null,
                    "reversable": false,
                    "correlations": {
                        "group2": 0.20199737714656707
                    },
                    "regulatory_source": "Trim28",
                    "regulatory_target": "Mettl9"
                },
                "Trim28_Mkrn1": {
                    "id": "Trim28_Mkrn1",
                    "type": null,
                    "score": null,
                    "reversable": false,
                    "correlations": {
                        "group2": 0.5984096215264845
                    },
                    "regulatory_source": "Trim28",
                    "regulatory_target": "Mkrn1"
                },
                "Trim28_Morc1": {
                    "id": "Trim28_Morc1",
                    "type": null,
                    "score": null,
                    "reversable": false,
                    "correlations": {
                        "group2": 0.36568203647926883
                    },
                    "regulatory_source": "Trim28",
                    "regulatory_target": "Morc1"
                },
                "Trim28_Mpc1": {
                    "id": "Trim28_Mpc1",
                    "type": null,
                    "score": null,
                    "reversable": false,
                    "correlations": {
                        "group2": 0.24110110795650866
                    },
                    "regulatory_source": "Trim28",
                    "regulatory_target": "Mpc1"
                },
                "Trim28_Mrpl33": {
                    "id": "Trim28_Mrpl33",
                    "type": null,
                    "score": null,
                    "reversable": false,
                    "correlations": {
                        "group2": 0.3193759384777463
                    },
                    "regulatory_source": "Trim28",
                    "regulatory_target": "Mrpl33"
                },
                "Trim28_Mt2": {
                    "id": "Trim28_Mt2",
                    "type": null,
                    "score": null,
                    "reversable": false,
                    "correlations": {
                        "group2": 0.5768053655641966
                    },
                    "regulatory_source": "Trim28",
                    "regulatory_target": "Mt2"
                },
                "Trim28_Mtf2": {
                    "id": "Trim28_Mtf2",
                    "type": null,
                    "score": null,
                    "reversable": false,
                    "correlations": {
                        "group2": 0.5739894882517684
                    },
                    "regulatory_source": "Trim28",
                    "regulatory_target": "Mtf2"
                },
                "Trim28_Mybl2": {
                    "id": "Trim28_Mybl2",
                    "type": null,
                    "score": null,
                    "reversable": false,
                    "correlations": {
                        "group2": 0.675734907738426
                    },
                    "regulatory_source": "Trim28",
                    "regulatory_target": "Mybl2"
                },
                "Trim28_Myeov2": {
                    "id": "Trim28_Myeov2",
                    "type": null,
                    "score": null,
                    "reversable": false,
                    "correlations": {
                        "group2": 0.23658131030806787
                    },
                    "regulatory_source": "Trim28",
                    "regulatory_target": "Myeov2"
                },
                "Trim28_Myl12a": {
                    "id": "Trim28_Myl12a",
                    "type": null,
                    "score": null,
                    "reversable": false,
                    "correlations": {
                        "group2": 0.4990661486181819
                    },
                    "regulatory_source": "Trim28",
                    "regulatory_target": "Myl12a"
                },
                "Trim28_Mylpf": {
                    "id": "Trim28_Mylpf",
                    "type": null,
                    "score": null,
                    "reversable": false,
                    "correlations": {
                        "group2": 0.4399892598303129
                    },
                    "regulatory_source": "Trim28",
                    "regulatory_target": "Mylpf"
                },
                "Trim28_Ndufa13": {
                    "id": "Trim28_Ndufa13",
                    "type": null,
                    "score": null,
                    "reversable": false,
                    "correlations": {
                        "group2": 0.24038181046239732
                    },
                    "regulatory_source": "Trim28",
                    "regulatory_target": "Ndufa13"
                },
                "Trim28_Ndufa8": {
                    "id": "Trim28_Ndufa8",
                    "type": null,
                    "score": null,
                    "reversable": false,
                    "correlations": {
                        "group2": 0.278333867706059
                    },
                    "regulatory_source": "Trim28",
                    "regulatory_target": "Ndufa8"
                },
                "Trim28_Neat1": {
                    "id": "Trim28_Neat1",
                    "type": null,
                    "score": null,
                    "reversable": false,
                    "correlations": {
                        "group2": -0.27168645485863613
                    },
                    "regulatory_source": "Trim28",
                    "regulatory_target": "Neat1"
                },
                "Trim28_Oat": {
                    "id": "Trim28_Oat",
                    "type": null,
                    "score": null,
                    "reversable": false,
                    "correlations": {
                        "group2": 0.21596741355790683
                    },
                    "regulatory_source": "Trim28",
                    "regulatory_target": "Oat"
                },
                "Trim28_P3h4": {
                    "id": "Trim28_P3h4",
                    "type": null,
                    "score": null,
                    "reversable": false,
                    "correlations": {
                        "group2": -0.2580042484779897
                    },
                    "regulatory_source": "Trim28",
                    "regulatory_target": "P3h4"
                },
                "Trim28_Pcolce": {
                    "id": "Trim28_Pcolce",
                    "type": null,
                    "score": null,
                    "reversable": false,
                    "correlations": {
                        "group2": 0.20311470928681896
                    },
                    "regulatory_source": "Trim28",
                    "regulatory_target": "Pcolce"
                },
                "Trim28_Pdcl3": {
                    "id": "Trim28_Pdcl3",
                    "type": null,
                    "score": null,
                    "reversable": false,
                    "correlations": {
                        "group2": 0.31333062326486494
                    },
                    "regulatory_source": "Trim28",
                    "regulatory_target": "Pdcl3"
                },
                "Trim28_Pdgfa": {
                    "id": "Trim28_Pdgfa",
                    "type": null,
                    "score": null,
                    "reversable": false,
                    "correlations": {
                        "group2": 0.46230936411319673
                    },
                    "regulatory_source": "Trim28",
                    "regulatory_target": "Pdgfa"
                },
                "Trim28_Pdia3": {
                    "id": "Trim28_Pdia3",
                    "type": null,
                    "score": null,
                    "reversable": false,
                    "correlations": {
                        "group2": 0.3049973854056188
                    },
                    "regulatory_source": "Trim28",
                    "regulatory_target": "Pdia3"
                },
                "Trim28_Pdlim7": {
                    "id": "Trim28_Pdlim7",
                    "type": null,
                    "score": null,
                    "reversable": false,
                    "correlations": {
                        "group2": -0.21863532885005688
                    },
                    "regulatory_source": "Trim28",
                    "regulatory_target": "Pdlim7"
                },
                "Trim28_Phgdh": {
                    "id": "Trim28_Phgdh",
                    "type": null,
                    "score": null,
                    "reversable": false,
                    "correlations": {
                        "group2": 0.31616327202038247
                    },
                    "regulatory_source": "Trim28",
                    "regulatory_target": "Phgdh"
                },
                "Trim28_Phldb2": {
                    "id": "Trim28_Phldb2",
                    "type": null,
                    "score": null,
                    "reversable": false,
                    "correlations": {
                        "group2": -0.27638923970102075
                    },
                    "regulatory_source": "Trim28",
                    "regulatory_target": "Phldb2"
                },
                "Trim28_Plk2": {
                    "id": "Trim28_Plk2",
                    "type": null,
                    "score": null,
                    "reversable": false,
                    "correlations": {
                        "group2": -0.2257478123691374
                    },
                    "regulatory_source": "Trim28",
                    "regulatory_target": "Plk2"
                },
                "Trim28_Postn": {
                    "id": "Trim28_Postn",
                    "type": null,
                    "score": null,
                    "reversable": false,
                    "correlations": {
                        "group2": -0.27531737053902766
                    },
                    "regulatory_source": "Trim28",
                    "regulatory_target": "Postn"
                },
                "Trim28_Ppib": {
                    "id": "Trim28_Ppib",
                    "type": null,
                    "score": null,
                    "reversable": false,
                    "correlations": {
                        "group2": 0.34602836037712786
                    },
                    "regulatory_source": "Trim28",
                    "regulatory_target": "Ppib"
                },
                "Trim28_Prnp": {
                    "id": "Trim28_Prnp",
                    "type": null,
                    "score": null,
                    "reversable": false,
                    "correlations": {
                        "group2": -0.24805051189331417
                    },
                    "regulatory_source": "Trim28",
                    "regulatory_target": "Prnp"
                },
                "Trim28_Prrx2": {
                    "id": "Trim28_Prrx2",
                    "type": null,
                    "score": null,
                    "reversable": false,
                    "correlations": {
                        "group2": -0.23132953218919514
                    },
                    "regulatory_source": "Trim28",
                    "regulatory_target": "Prrx2"
                },
                "Trim28_Ptms": {
                    "id": "Trim28_Ptms",
                    "type": null,
                    "score": null,
                    "reversable": false,
                    "correlations": {
                        "group2": 0.3826637722161476
                    },
                    "regulatory_source": "Trim28",
                    "regulatory_target": "Ptms"
                },
                "Trim28_Ptrf": {
                    "id": "Trim28_Ptrf",
                    "type": null,
                    "score": null,
                    "reversable": false,
                    "correlations": {
                        "group2": -0.22878464906726806
                    },
                    "regulatory_source": "Trim28",
                    "regulatory_target": "Ptrf"
                },
                "Trim28_Rab14": {
                    "id": "Trim28_Rab14",
                    "type": null,
                    "score": null,
                    "reversable": false,
                    "correlations": {
                        "group2": 0.20893082007486208
                    },
                    "regulatory_source": "Trim28",
                    "regulatory_target": "Rab14"
                },
                "Trim28_Rab18": {
                    "id": "Trim28_Rab18",
                    "type": null,
                    "score": null,
                    "reversable": false,
                    "correlations": {
                        "group2": 0.3209477272493361
                    },
                    "regulatory_source": "Trim28",
                    "regulatory_target": "Rab18"
                },
                "Trim28_Rab2a": {
                    "id": "Trim28_Rab2a",
                    "type": null,
                    "score": null,
                    "reversable": false,
                    "correlations": {
                        "group2": 0.2563410969599025
                    },
                    "regulatory_source": "Trim28",
                    "regulatory_target": "Rab2a"
                },
                "Trim28_Rac1": {
                    "id": "Trim28_Rac1",
                    "type": null,
                    "score": null,
                    "reversable": false,
                    "correlations": {
                        "group2": 0.4146535666465548
                    },
                    "regulatory_source": "Trim28",
                    "regulatory_target": "Rac1"
                },
                "Trim28_Rasgrp2": {
                    "id": "Trim28_Rasgrp2",
                    "type": null,
                    "score": null,
                    "reversable": false,
                    "correlations": {
                        "group2": 0.39196075174128
                    },
                    "regulatory_source": "Trim28",
                    "regulatory_target": "Rasgrp2"
                },
                "Trim28_Rbmxl2": {
                    "id": "Trim28_Rbmxl2",
                    "type": null,
                    "score": null,
                    "reversable": false,
                    "correlations": {
                        "group2": 0.4327512379252187
                    },
                    "regulatory_source": "Trim28",
                    "regulatory_target": "Rbmxl2"
                },
                "Trim28_Rbpms2": {
                    "id": "Trim28_Rbpms2",
                    "type": null,
                    "score": null,
                    "reversable": false,
                    "correlations": {
                        "group2": 0.44903505290024553
                    },
                    "regulatory_source": "Trim28",
                    "regulatory_target": "Rbpms2"
                },
                "Trim28_Rcn1": {
                    "id": "Trim28_Rcn1",
                    "type": null,
                    "score": null,
                    "reversable": false,
                    "correlations": {
                        "group2": 0.261263450527483
                    },
                    "regulatory_source": "Trim28",
                    "regulatory_target": "Rcn1"
                },
                "Trim28_Rcor2": {
                    "id": "Trim28_Rcor2",
                    "type": null,
                    "score": null,
                    "reversable": false,
                    "correlations": {
                        "group2": 0.46110696187175826
                    },
                    "regulatory_source": "Trim28",
                    "regulatory_target": "Rcor2"
                },
                "Trim28_Rer1": {
                    "id": "Trim28_Rer1",
                    "type": null,
                    "score": null,
                    "reversable": false,
                    "correlations": {
                        "group2": 0.31972560708532344
                    },
                    "regulatory_source": "Trim28",
                    "regulatory_target": "Rer1"
                },
                "Trim28_Rexo2": {
                    "id": "Trim28_Rexo2",
                    "type": null,
                    "score": null,
                    "reversable": false,
                    "correlations": {
                        "group2": 0.3563383625048095
                    },
                    "regulatory_source": "Trim28",
                    "regulatory_target": "Rexo2"
                },
                "Trim28_Rock2": {
                    "id": "Trim28_Rock2",
                    "type": null,
                    "score": null,
                    "reversable": false,
                    "correlations": {
                        "group2": -0.2388903689502345
                    },
                    "regulatory_source": "Trim28",
                    "regulatory_target": "Rock2"
                },
                "Trim28_Rpl10a": {
                    "id": "Trim28_Rpl10a",
                    "type": null,
                    "score": null,
                    "reversable": false,
                    "correlations": {
                        "group2": 0.3792218353852732
                    },
                    "regulatory_source": "Trim28",
                    "regulatory_target": "Rpl10a"
                },
                "Trim28_Rpl27": {
                    "id": "Trim28_Rpl27",
                    "type": null,
                    "score": null,
                    "reversable": false,
                    "correlations": {
                        "group2": 0.5493907139428766
                    },
                    "regulatory_source": "Trim28",
                    "regulatory_target": "Rpl27"
                },
                "Trim28_Rpn2": {
                    "id": "Trim28_Rpn2",
                    "type": null,
                    "score": null,
                    "reversable": false,
                    "correlations": {
                        "group2": 0.27080205991603185
                    },
                    "regulatory_source": "Trim28",
                    "regulatory_target": "Rpn2"
                },
                "Trim28_Rps12": {
                    "id": "Trim28_Rps12",
                    "type": null,
                    "score": null,
                    "reversable": false,
                    "correlations": {
                        "group2": 0.5846028053500051
                    },
                    "regulatory_source": "Trim28",
                    "regulatory_target": "Rps12"
                },
                "Trim28_Rps15a": {
                    "id": "Trim28_Rps15a",
                    "type": null,
                    "score": null,
                    "reversable": false,
                    "correlations": {
                        "group2": 0.44361392611554323
                    },
                    "regulatory_source": "Trim28",
                    "regulatory_target": "Rps15a"
                },
                "Trim28_Rtn4": {
                    "id": "Trim28_Rtn4",
                    "type": null,
                    "score": null,
                    "reversable": false,
                    "correlations": {
                        "group2": 0.4134940567671767
                    },
                    "regulatory_source": "Trim28",
                    "regulatory_target": "Rtn4"
                },
                "Trim28_S100a4": {
                    "id": "Trim28_S100a4",
                    "type": null,
                    "score": null,
                    "reversable": false,
                    "correlations": {
                        "group2": -0.25407516358198845
                    },
                    "regulatory_source": "Trim28",
                    "regulatory_target": "S100a4"
                },
                "Trim28_S100a6": {
                    "id": "Trim28_S100a6",
                    "type": null,
                    "score": null,
                    "reversable": false,
                    "correlations": {
                        "group2": -0.264924131228358
                    },
                    "regulatory_source": "Trim28",
                    "regulatory_target": "S100a6"
                },
                "Trim28_Sars": {
                    "id": "Trim28_Sars",
                    "type": null,
                    "score": null,
                    "reversable": false,
                    "correlations": {
                        "group2": 0.20220568399368505
                    },
                    "regulatory_source": "Trim28",
                    "regulatory_target": "Sars"
                },
                "Trim28_Sdc4": {
                    "id": "Trim28_Sdc4",
                    "type": null,
                    "score": null,
                    "reversable": false,
                    "correlations": {
                        "group2": -0.22863316671759829
                    },
                    "regulatory_source": "Trim28",
                    "regulatory_target": "Sdc4"
                },
                "Trim28_Sep15": {
                    "id": "Trim28_Sep15",
                    "type": null,
                    "score": null,
                    "reversable": false,
                    "correlations": {
                        "group2": 0.21214679310265055
                    },
                    "regulatory_source": "Trim28",
                    "regulatory_target": "Sep15"
                },
                "Trim28_Sept1": {
                    "id": "Trim28_Sept1",
                    "type": null,
                    "score": null,
                    "reversable": false,
                    "correlations": {
                        "group2": 0.3450150314716161
                    },
                    "regulatory_source": "Trim28",
                    "regulatory_target": "Sept1"
                },
                "Trim28_Sept7": {
                    "id": "Trim28_Sept7",
                    "type": null,
                    "score": null,
                    "reversable": false,
                    "correlations": {
                        "group2": 0.23147301612101873
                    },
                    "regulatory_source": "Trim28",
                    "regulatory_target": "Sept7"
                },
                "Trim28_Serf2": {
                    "id": "Trim28_Serf2",
                    "type": null,
                    "score": null,
                    "reversable": false,
                    "correlations": {
                        "group2": 0.3023660200924499
                    },
                    "regulatory_source": "Trim28",
                    "regulatory_target": "Serf2"
                },
                "Trim28_Serpine1": {
                    "id": "Trim28_Serpine1",
                    "type": null,
                    "score": null,
                    "reversable": false,
                    "correlations": {
                        "group2": -0.23380299986204453
                    },
                    "regulatory_source": "Trim28",
                    "regulatory_target": "Serpine1"
                },
                "Trim28_Sh3glb1": {
                    "id": "Trim28_Sh3glb1",
                    "type": null,
                    "score": null,
                    "reversable": false,
                    "correlations": {
                        "group2": -0.23488665538301137
                    },
                    "regulatory_source": "Trim28",
                    "regulatory_target": "Sh3glb1"
                },
                "Trim28_Shmt1": {
                    "id": "Trim28_Shmt1",
                    "type": null,
                    "score": null,
                    "reversable": false,
                    "correlations": {
                        "group2": 0.5605748578623155
                    },
                    "regulatory_source": "Trim28",
                    "regulatory_target": "Shmt1"
                },
                "Trim28_Slc25a4": {
                    "id": "Trim28_Slc25a4",
                    "type": null,
                    "score": null,
                    "reversable": false,
                    "correlations": {
                        "group2": 0.21123254219897794
                    },
                    "regulatory_source": "Trim28",
                    "regulatory_target": "Slc25a4"
                },
                "Trim28_Slc29a1": {
                    "id": "Trim28_Slc29a1",
                    "type": null,
                    "score": null,
                    "reversable": false,
                    "correlations": {
                        "group2": 0.473207290442942
                    },
                    "regulatory_source": "Trim28",
                    "regulatory_target": "Slc29a1"
                },
                "Trim28_Sparc": {
                    "id": "Trim28_Sparc",
                    "type": null,
                    "score": null,
                    "reversable": false,
                    "correlations": {
                        "group2": -0.20292870334616242
                    },
                    "regulatory_source": "Trim28",
                    "regulatory_target": "Sparc"
                },
                "Trim28_Sptbn1": {
                    "id": "Trim28_Sptbn1",
                    "type": null,
                    "score": null,
                    "reversable": false,
                    "correlations": {
                        "group2": 0.20517366109643984
                    },
                    "regulatory_source": "Trim28",
                    "regulatory_target": "Sptbn1"
                },
                "Trim28_Srp14": {
                    "id": "Trim28_Srp14",
                    "type": null,
                    "score": null,
                    "reversable": false,
                    "correlations": {
                        "group2": 0.25499220743744244
                    },
                    "regulatory_source": "Trim28",
                    "regulatory_target": "Srp14"
                },
                "Trim28_Ssr1": {
                    "id": "Trim28_Ssr1",
                    "type": null,
                    "score": null,
                    "reversable": false,
                    "correlations": {
                        "group2": 0.2580885174032347
                    },
                    "regulatory_source": "Trim28",
                    "regulatory_target": "Ssr1"
                },
                "Trim28_Stmn2": {
                    "id": "Trim28_Stmn2",
                    "type": null,
                    "score": null,
                    "reversable": false,
                    "correlations": {
                        "group2": 0.5080782828751746
                    },
                    "regulatory_source": "Trim28",
                    "regulatory_target": "Stmn2"
                },
                "Trim28_Syngr1": {
                    "id": "Trim28_Syngr1",
                    "type": null,
                    "score": null,
                    "reversable": false,
                    "correlations": {
                        "group2": 0.27463150555120386
                    },
                    "regulatory_source": "Trim28",
                    "regulatory_target": "Syngr1"
                },
                "Trim28_Taf7": {
                    "id": "Trim28_Taf7",
                    "type": null,
                    "score": null,
                    "reversable": false,
                    "correlations": {
                        "group2": 0.5411718073178173
                    },
                    "regulatory_source": "Trim28",
                    "regulatory_target": "Taf7"
                },
                "Trim28_Tbca": {
                    "id": "Trim28_Tbca",
                    "type": null,
                    "score": null,
                    "reversable": false,
                    "correlations": {
                        "group2": 0.30269121988761666
                    },
                    "regulatory_source": "Trim28",
                    "regulatory_target": "Tbca"
                },
                "Trim28_Tcea3": {
                    "id": "Trim28_Tcea3",
                    "type": null,
                    "score": null,
                    "reversable": false,
                    "correlations": {
                        "group2": 0.2954691886720852
                    },
                    "regulatory_source": "Trim28",
                    "regulatory_target": "Tcea3"
                },
                "Trim28_Tcf4": {
                    "id": "Trim28_Tcf4",
                    "type": null,
                    "score": null,
                    "reversable": false,
                    "correlations": {
                        "group2": -0.2044331522507243
                    },
                    "regulatory_source": "Trim28",
                    "regulatory_target": "Tcf4"
                },
                "Trim28_Tfcp2l1": {
                    "id": "Trim28_Tfcp2l1",
                    "type": null,
                    "score": null,
                    "reversable": false,
                    "correlations": {
                        "group2": 0.3519768857730845
                    },
                    "regulatory_source": "Trim28",
                    "regulatory_target": "Tfcp2l1"
                },
                "Trim28_Thbs1": {
                    "id": "Trim28_Thbs1",
                    "type": null,
                    "score": null,
                    "reversable": false,
                    "correlations": {
                        "group2": -0.200860453736838
                    },
                    "regulatory_source": "Trim28",
                    "regulatory_target": "Thbs1"
                },
                "Trim28_Timp3": {
                    "id": "Trim28_Timp3",
                    "type": null,
                    "score": null,
                    "reversable": false,
                    "correlations": {
                        "group2": -0.20828529644966878
                    },
                    "regulatory_source": "Trim28",
                    "regulatory_target": "Timp3"
                },
                "Trim28_Tln1": {
                    "id": "Trim28_Tln1",
                    "type": null,
                    "score": null,
                    "reversable": false,
                    "correlations": {
                        "group2": 0.25241355904178153
                    },
                    "regulatory_source": "Trim28",
                    "regulatory_target": "Tln1"
                },
                "Trim28_Tmbim6": {
                    "id": "Trim28_Tmbim6",
                    "type": null,
                    "score": null,
                    "reversable": false,
                    "correlations": {
                        "group2": 0.23051952602250064
                    },
                    "regulatory_source": "Trim28",
                    "regulatory_target": "Tmbim6"
                },
                "Trim28_Tmed2": {
                    "id": "Trim28_Tmed2",
                    "type": null,
                    "score": null,
                    "reversable": false,
                    "correlations": {
                        "group2": 0.2459838473715292
                    },
                    "regulatory_source": "Trim28",
                    "regulatory_target": "Tmed2"
                },
                "Trim28_Tmed3": {
                    "id": "Trim28_Tmed3",
                    "type": null,
                    "score": null,
                    "reversable": false,
                    "correlations": {
                        "group2": -0.2791741075464788
                    },
                    "regulatory_source": "Trim28",
                    "regulatory_target": "Tmed3"
                },
                "Trim28_Tmed9": {
                    "id": "Trim28_Tmed9",
                    "type": null,
                    "score": null,
                    "reversable": false,
                    "correlations": {
                        "group2": 0.2610484567262246
                    },
                    "regulatory_source": "Trim28",
                    "regulatory_target": "Tmed9"
                },
                "Trim28_Tpm2": {
                    "id": "Trim28_Tpm2",
                    "type": null,
                    "score": null,
                    "reversable": false,
                    "correlations": {
                        "group2": -0.24098616903555387
                    },
                    "regulatory_source": "Trim28",
                    "regulatory_target": "Tpm2"
                },
                "Trim28_Trh": {
                    "id": "Trim28_Trh",
                    "type": null,
                    "score": null,
                    "reversable": false,
                    "correlations": {
                        "group2": 0.3217278559389602
                    },
                    "regulatory_source": "Trim28",
                    "regulatory_target": "Trh"
                },
                "Tsg101_Trim28": {
                    "id": "Tsg101_Trim28",
                    "type": null,
                    "score": null,
                    "reversable": false,
                    "correlations": {
                        "group2": 0.287447464499138
                    },
                    "regulatory_source": "Trim28",
                    "regulatory_target": "Tsg101"
                },
                "Tuba4a_Trim28": {
                    "id": "Tuba4a_Trim28",
                    "type": null,
                    "score": null,
                    "reversable": false,
                    "correlations": {
                        "group2": 0.4483303475910154
                    },
                    "regulatory_source": "Trim28",
                    "regulatory_target": "Tuba4a"
                },
                "Ubc_Trim28": {
                    "id": "Ubc_Trim28",
                    "type": null,
                    "score": null,
                    "reversable": false,
                    "correlations": {
                        "group2": 0.24470637177310164
                    },
                    "regulatory_source": "Trim28",
                    "regulatory_target": "Ubc"
                },
                "Upp1_Trim28": {
                    "id": "Upp1_Trim28",
                    "type": null,
                    "score": null,
                    "reversable": false,
                    "correlations": {
                        "group2": 0.4320263481035561
                    },
                    "regulatory_source": "Trim28",
                    "regulatory_target": "Upp1"
                },
                "Utf1_Trim28": {
                    "id": "Utf1_Trim28",
                    "type": null,
                    "score": null,
                    "reversable": false,
                    "correlations": {
                        "group2": 0.3954358842377035
                    },
                    "regulatory_source": "Trim28",
                    "regulatory_target": "Utf1"
                },
                "Vcan_Trim28": {
                    "id": "Vcan_Trim28",
                    "type": null,
                    "score": null,
                    "reversable": false,
                    "correlations": {
                        "group2": -0.2811950498339002
                    },
                    "regulatory_source": "Trim28",
                    "regulatory_target": "Vcan"
                },
                "Vmp1_Trim28": {
                    "id": "Vmp1_Trim28",
                    "type": null,
                    "score": null,
                    "reversable": false,
                    "correlations": {
                        "group2": 0.2522360727657715
                    },
                    "regulatory_source": "Trim28",
                    "regulatory_target": "Vmp1"
                },
                "Wdr1_Trim28": {
                    "id": "Wdr1_Trim28",
                    "type": null,
                    "score": null,
                    "reversable": false,
                    "correlations": {
                        "group2": 0.28162603678692505
                    },
                    "regulatory_source": "Trim28",
                    "regulatory_target": "Wdr1"
                },
                "Wls_Trim28": {
                    "id": "Wls_Trim28",
                    "type": null,
                    "score": null,
                    "reversable": false,
                    "correlations": {
                        "group2": -0.24450961648282665
                    },
                    "regulatory_source": "Trim28",
                    "regulatory_target": "Wls"
                },
                "Zfp42_Trim28": {
                    "id": "Zfp42_Trim28",
                    "type": null,
                    "score": null,
                    "reversable": false,
                    "correlations": {
                        "group2": 0.46381959034503095
                    },
                    "regulatory_source": "Trim28",
                    "regulatory_target": "Zfp42"
                },
                "Zfp57_Trim28": {
                    "id": "Zfp57_Trim28",
                    "type": null,
                    "score": null,
                    "reversable": false,
                    "correlations": {
                        "group2": 0.485481329727933
                    },
                    "regulatory_source": "Trim28",
                    "regulatory_target": "Zfp57"
                },
                "Zyx_Trim28": {
                    "id": "Zyx_Trim28",
                    "type": null,
                    "score": null,
                    "reversable": false,
                    "correlations": {
                        "group2": -0.2870257884518621
                    },
                    "regulatory_source": "Trim28",
                    "regulatory_target": "Zyx"
                },
                "mt-Cytb_Trim28": {
                    "id": "mt-Cytb_Trim28",
                    "type": null,
                    "score": null,
                    "reversable": false,
                    "correlations": {
                        "group2": 0.24464985959996408
                    },
                    "regulatory_source": "Trim28",
                    "regulatory_target": "mt-Cytb"
                },
                "mt-Nd4_Trim28": {
                    "id": "mt-Nd4_Trim28",
                    "type": null,
                    "score": null,
                    "reversable": false,
                    "correlations": {
                        "group2": 0.27811834156734494
                    },
                    "regulatory_source": "Trim28",
                    "regulatory_target": "mt-Nd4"
                },
                "Trp53_2810417H13Rik": {
                    "id": "Trp53_2810417H13Rik",
                    "type": null,
                    "score": null,
                    "reversable": false,
                    "correlations": {
                        "group2": 0.312265558934877
                    },
                    "regulatory_source": "Trp53",
                    "regulatory_target": "2810417H13Rik"
                },
                "Trp53_Actg1": {
                    "id": "Trp53_Actg1",
                    "type": null,
                    "score": null,
                    "reversable": false,
                    "correlations": {
                        "group2": 0.32134263427964554
                    },
                    "regulatory_source": "Trp53",
                    "regulatory_target": "Actg1"
                },
                "Trp53_Actr3": {
                    "id": "Trp53_Actr3",
                    "type": null,
                    "score": null,
                    "reversable": false,
                    "correlations": {
                        "group2": 0.2951406680504776
                    },
                    "regulatory_source": "Trp53",
                    "regulatory_target": "Actr3"
                },
                "Trp53_Akr1a1": {
                    "id": "Trp53_Akr1a1",
                    "type": null,
                    "score": null,
                    "reversable": false,
                    "correlations": {
                        "group2": 0.3412189530380418
                    },
                    "regulatory_source": "Trp53",
                    "regulatory_target": "Akr1a1"
                },
                "Trp53_Alpl": {
                    "id": "Trp53_Alpl",
                    "type": null,
                    "score": null,
                    "reversable": false,
                    "correlations": {
                        "group2": 0.2625968715056443
                    },
                    "regulatory_source": "Trp53",
                    "regulatory_target": "Alpl"
                },
                "Trp53_Anxa1": {
                    "id": "Trp53_Anxa1",
                    "type": null,
                    "score": null,
                    "reversable": false,
                    "correlations": {
                        "group2": -0.2549504279668301
                    },
                    "regulatory_source": "Trp53",
                    "regulatory_target": "Anxa1"
                },
                "Trp53_Anxa2": {
                    "id": "Trp53_Anxa2",
                    "type": null,
                    "score": null,
                    "reversable": false,
                    "correlations": {
                        "group2": -0.31810452687715485
                    },
                    "regulatory_source": "Trp53",
                    "regulatory_target": "Anxa2"
                },
                "Trp53_Anxa3": {
                    "id": "Trp53_Anxa3",
                    "type": null,
                    "score": null,
                    "reversable": false,
                    "correlations": {
                        "group2": -0.24116628536539847
                    },
                    "regulatory_source": "Trp53",
                    "regulatory_target": "Anxa3"
                },
                "Trp53_Anxa5": {
                    "id": "Trp53_Anxa5",
                    "type": null,
                    "score": null,
                    "reversable": false,
                    "correlations": {
                        "group2": -0.2346256313761803
                    },
                    "regulatory_source": "Trp53",
                    "regulatory_target": "Anxa5"
                },
                "Trp53_Ap1s1": {
                    "id": "Trp53_Ap1s1",
                    "type": null,
                    "score": null,
                    "reversable": false,
                    "correlations": {
                        "group2": 0.22181027757550134
                    },
                    "regulatory_source": "Trp53",
                    "regulatory_target": "Ap1s1"
                },
                "Trp53_Ap2m1": {
                    "id": "Trp53_Ap2m1",
                    "type": null,
                    "score": null,
                    "reversable": false,
                    "correlations": {
                        "group2": 0.41827805255332445
                    },
                    "regulatory_source": "Trp53",
                    "regulatory_target": "Ap2m1"
                },
                "Trp53_Ap2s1": {
                    "id": "Trp53_Ap2s1",
                    "type": null,
                    "score": null,
                    "reversable": false,
                    "correlations": {
                        "group2": 0.20641409871602595
                    },
                    "regulatory_source": "Trp53",
                    "regulatory_target": "Ap2s1"
                },
                "Trp53_Apoe": {
                    "id": "Trp53_Apoe",
                    "type": null,
                    "score": null,
                    "reversable": false,
                    "correlations": {
                        "group2": 0.2681015122322407
                    },
                    "regulatory_source": "Trp53",
                    "regulatory_target": "Apoe"
                },
                "Trp53_App": {
                    "id": "Trp53_App",
                    "type": null,
                    "score": null,
                    "reversable": false,
                    "correlations": {
                        "group2": -0.2670675462985027
                    },
                    "regulatory_source": "Trp53",
                    "regulatory_target": "App"
                },
                "Trp53_Arf1": {
                    "id": "Trp53_Arf1",
                    "type": null,
                    "score": null,
                    "reversable": false,
                    "correlations": {
                        "group2": 0.39737720122893133
                    },
                    "regulatory_source": "Trp53",
                    "regulatory_target": "Arf1"
                },
                "Trp53_Arhgdia": {
                    "id": "Trp53_Arhgdia",
                    "type": null,
                    "score": null,
                    "reversable": false,
                    "correlations": {
                        "group2": 0.2924822658272028
                    },
                    "regulatory_source": "Trp53",
                    "regulatory_target": "Arhgdia"
                },
                "Trp53_Arl1": {
                    "id": "Trp53_Arl1",
                    "type": null,
                    "score": null,
                    "reversable": false,
                    "correlations": {
                        "group2": 0.31112936321297346
                    },
                    "regulatory_source": "Trp53",
                    "regulatory_target": "Arl1"
                },
                "Trp53_Arpc3": {
                    "id": "Trp53_Arpc3",
                    "type": null,
                    "score": null,
                    "reversable": false,
                    "correlations": {
                        "group2": 0.3153776491163997
                    },
                    "regulatory_source": "Trp53",
                    "regulatory_target": "Arpc3"
                },
                "Trp53_Atp5d": {
                    "id": "Trp53_Atp5d",
                    "type": null,
                    "score": null,
                    "reversable": false,
                    "correlations": {
                        "group2": 0.3216772544577694
                    },
                    "regulatory_source": "Trp53",
                    "regulatory_target": "Atp5d"
                },
                "Trp53_Atp5l": {
                    "id": "Trp53_Atp5l",
                    "type": null,
                    "score": null,
                    "reversable": false,
                    "correlations": {
                        "group2": 0.27413503864785516
                    },
                    "regulatory_source": "Trp53",
                    "regulatory_target": "Atp5l"
                },
                "Trp53_Atp6v1g1": {
                    "id": "Trp53_Atp6v1g1",
                    "type": null,
                    "score": null,
                    "reversable": false,
                    "correlations": {
                        "group2": 0.27495739213370946
                    },
                    "regulatory_source": "Trp53",
                    "regulatory_target": "Atp6v1g1"
                },
                "Trp53_Atxn10": {
                    "id": "Trp53_Atxn10",
                    "type": null,
                    "score": null,
                    "reversable": false,
                    "correlations": {
                        "group2": 0.3067554209980066
                    },
                    "regulatory_source": "Trp53",
                    "regulatory_target": "Atxn10"
                },
                "Trp53_Axl": {
                    "id": "Trp53_Axl",
                    "type": null,
                    "score": null,
                    "reversable": false,
                    "correlations": {
                        "group2": -0.21243042671614093
                    },
                    "regulatory_source": "Trp53",
                    "regulatory_target": "Axl"
                },
                "Trp53_B2m": {
                    "id": "Trp53_B2m",
                    "type": null,
                    "score": null,
                    "reversable": false,
                    "correlations": {
                        "group2": -0.2869893588856592
                    },
                    "regulatory_source": "Trp53",
                    "regulatory_target": "B2m"
                },
                "Trp53_Bri3": {
                    "id": "Trp53_Bri3",
                    "type": null,
                    "score": null,
                    "reversable": false,
                    "correlations": {
                        "group2": 0.25367246496147067
                    },
                    "regulatory_source": "Trp53",
                    "regulatory_target": "Bri3"
                },
                "Trp53_Brk1": {
                    "id": "Trp53_Brk1",
                    "type": null,
                    "score": null,
                    "reversable": false,
                    "correlations": {
                        "group2": 0.25302449396628635
                    },
                    "regulatory_source": "Trp53",
                    "regulatory_target": "Brk1"
                },
                "Trp53_Btg2": {
                    "id": "Trp53_Btg2",
                    "type": null,
                    "score": null,
                    "reversable": false,
                    "correlations": {
                        "group2": -0.21829609370846817
                    },
                    "regulatory_source": "Trp53",
                    "regulatory_target": "Btg2"
                },
                "Trp53_Bzw1": {
                    "id": "Trp53_Bzw1",
                    "type": null,
                    "score": null,
                    "reversable": false,
                    "correlations": {
                        "group2": 0.42826654387713214
                    },
                    "regulatory_source": "Trp53",
                    "regulatory_target": "Bzw1"
                },
                "Trp53_Calr": {
                    "id": "Trp53_Calr",
                    "type": null,
                    "score": null,
                    "reversable": false,
                    "correlations": {
                        "group2": 0.3200210724689453
                    },
                    "regulatory_source": "Trp53",
                    "regulatory_target": "Calr"
                },
                "Trp53_Capn2": {
                    "id": "Trp53_Capn2",
                    "type": null,
                    "score": null,
                    "reversable": false,
                    "correlations": {
                        "group2": -0.20396267823683556
                    },
                    "regulatory_source": "Trp53",
                    "regulatory_target": "Capn2"
                },
                "Trp53_Capns1": {
                    "id": "Trp53_Capns1",
                    "type": null,
                    "score": null,
                    "reversable": false,
                    "correlations": {
                        "group2": 0.29504102435120394
                    },
                    "regulatory_source": "Trp53",
                    "regulatory_target": "Capns1"
                },
                "Trp53_Capza2": {
                    "id": "Trp53_Capza2",
                    "type": null,
                    "score": null,
                    "reversable": false,
                    "correlations": {
                        "group2": 0.29516059274999923
                    },
                    "regulatory_source": "Trp53",
                    "regulatory_target": "Capza2"
                },
                "Trp53_Ccnd2": {
                    "id": "Trp53_Ccnd2",
                    "type": null,
                    "score": null,
                    "reversable": false,
                    "correlations": {
                        "group2": -0.25504855200910365
                    },
                    "regulatory_source": "Trp53",
                    "regulatory_target": "Ccnd2"
                },
                "Trp53_Cd44": {
                    "id": "Trp53_Cd44",
                    "type": null,
                    "score": null,
                    "reversable": false,
                    "correlations": {
                        "group2": -0.2433508585652604
                    },
                    "regulatory_source": "Trp53",
                    "regulatory_target": "Cd44"
                },
                "Trp53_Cd47": {
                    "id": "Trp53_Cd47",
                    "type": null,
                    "score": null,
                    "reversable": false,
                    "correlations": {
                        "group2": -0.22374668913612827
                    },
                    "regulatory_source": "Trp53",
                    "regulatory_target": "Cd47"
                },
                "Trp53_Cisd2": {
                    "id": "Trp53_Cisd2",
                    "type": null,
                    "score": null,
                    "reversable": false,
                    "correlations": {
                        "group2": 0.25562311473745497
                    },
                    "regulatory_source": "Trp53",
                    "regulatory_target": "Cisd2"
                },
                "Trp53_Ckb": {
                    "id": "Trp53_Ckb",
                    "type": null,
                    "score": null,
                    "reversable": false,
                    "correlations": {
                        "group2": 0.5312888033086239
                    },
                    "regulatory_source": "Trp53",
                    "regulatory_target": "Ckb"
                },
                "Trp53_Col1a1": {
                    "id": "Trp53_Col1a1",
                    "type": null,
                    "score": null,
                    "reversable": false,
                    "correlations": {
                        "group2": -0.2459728680590435
                    },
                    "regulatory_source": "Trp53",
                    "regulatory_target": "Col1a1"
                },
                "Trp53_Col5a1": {
                    "id": "Trp53_Col5a1",
                    "type": null,
                    "score": null,
                    "reversable": false,
                    "correlations": {
                        "group2": -0.259176114823729
                    },
                    "regulatory_source": "Trp53",
                    "regulatory_target": "Col5a1"
                },
                "Trp53_Cope": {
                    "id": "Trp53_Cope",
                    "type": null,
                    "score": null,
                    "reversable": false,
                    "correlations": {
                        "group2": 0.2526851294126299
                    },
                    "regulatory_source": "Trp53",
                    "regulatory_target": "Cope"
                },
                "Trp53_Copz2": {
                    "id": "Trp53_Copz2",
                    "type": null,
                    "score": null,
                    "reversable": false,
                    "correlations": {
                        "group2": -0.24633055064302808
                    },
                    "regulatory_source": "Trp53",
                    "regulatory_target": "Copz2"
                },
                "Trp53_Cox4i1": {
                    "id": "Trp53_Cox4i1",
                    "type": null,
                    "score": null,
                    "reversable": false,
                    "correlations": {
                        "group2": 0.30581239312073133
                    },
                    "regulatory_source": "Trp53",
                    "regulatory_target": "Cox4i1"
                },
                "Trp53_Cox5b": {
                    "id": "Trp53_Cox5b",
                    "type": null,
                    "score": null,
                    "reversable": false,
                    "correlations": {
                        "group2": 0.30449014303852673
                    },
                    "regulatory_source": "Trp53",
                    "regulatory_target": "Cox5b"
                },
                "Trp53_Cox6b1": {
                    "id": "Trp53_Cox6b1",
                    "type": null,
                    "score": null,
                    "reversable": false,
                    "correlations": {
                        "group2": 0.2727594749346998
                    },
                    "regulatory_source": "Trp53",
                    "regulatory_target": "Cox6b1"
                },
                "Trp53_Cox8a": {
                    "id": "Trp53_Cox8a",
                    "type": null,
                    "score": null,
                    "reversable": false,
                    "correlations": {
                        "group2": 0.3735833767841777
                    },
                    "regulatory_source": "Trp53",
                    "regulatory_target": "Cox8a"
                },
                "Trp53_Cpe": {
                    "id": "Trp53_Cpe",
                    "type": null,
                    "score": null,
                    "reversable": false,
                    "correlations": {
                        "group2": -0.2120275059031001
                    },
                    "regulatory_source": "Trp53",
                    "regulatory_target": "Cpe"
                },
                "Trp53_Crip2": {
                    "id": "Trp53_Crip2",
                    "type": null,
                    "score": null,
                    "reversable": false,
                    "correlations": {
                        "group2": -0.2437416132876801
                    },
                    "regulatory_source": "Trp53",
                    "regulatory_target": "Crip2"
                },
                "Trp53_Ctsd": {
                    "id": "Trp53_Ctsd",
                    "type": null,
                    "score": null,
                    "reversable": false,
                    "correlations": {
                        "group2": -0.21203388405513882
                    },
                    "regulatory_source": "Trp53",
                    "regulatory_target": "Ctsd"
                },
                "Trp53_Cuta": {
                    "id": "Trp53_Cuta",
                    "type": null,
                    "score": null,
                    "reversable": false,
                    "correlations": {
                        "group2": 0.31157556007033255
                    },
                    "regulatory_source": "Trp53",
                    "regulatory_target": "Cuta"
                },
                "Trp53_Cyr61": {
                    "id": "Trp53_Cyr61",
                    "type": null,
                    "score": null,
                    "reversable": false,
                    "correlations": {
                        "group2": 0.3394150830326216
                    },
                    "regulatory_source": "Trp53",
                    "regulatory_target": "Cyr61"
                },
                "Trp53_Dad1": {
                    "id": "Trp53_Dad1",
                    "type": null,
                    "score": null,
                    "reversable": false,
                    "correlations": {
                        "group2": 0.3363440066771508
                    },
                    "regulatory_source": "Trp53",
                    "regulatory_target": "Dad1"
                },
                "Trp53_Dap": {
                    "id": "Trp53_Dap",
                    "type": null,
                    "score": null,
                    "reversable": false,
                    "correlations": {
                        "group2": -0.24997327802404667
                    },
                    "regulatory_source": "Trp53",
                    "regulatory_target": "Dap"
                },
                "Trp53_Dbi": {
                    "id": "Trp53_Dbi",
                    "type": null,
                    "score": null,
                    "reversable": false,
                    "correlations": {
                        "group2": 0.37661237648419954
                    },
                    "regulatory_source": "Trp53",
                    "regulatory_target": "Dbi"
                },
                "Trp53_Dctn2": {
                    "id": "Trp53_Dctn2",
                    "type": null,
                    "score": null,
                    "reversable": false,
                    "correlations": {
                        "group2": 0.2304798142688482
                    },
                    "regulatory_source": "Trp53",
                    "regulatory_target": "Dctn2"
                },
                "Trp53_Dctn3": {
                    "id": "Trp53_Dctn3",
                    "type": null,
                    "score": null,
                    "reversable": false,
                    "correlations": {
                        "group2": 0.2982633186598447
                    },
                    "regulatory_source": "Trp53",
                    "regulatory_target": "Dctn3"
                },
                "Trp53_Dcun1d5": {
                    "id": "Trp53_Dcun1d5",
                    "type": null,
                    "score": null,
                    "reversable": false,
                    "correlations": {
                        "group2": 0.30628794819504757
                    },
                    "regulatory_source": "Trp53",
                    "regulatory_target": "Dcun1d5"
                },
                "Trp53_Ddah1": {
                    "id": "Trp53_Ddah1",
                    "type": null,
                    "score": null,
                    "reversable": false,
                    "correlations": {
                        "group2": 0.235588599953348
                    },
                    "regulatory_source": "Trp53",
                    "regulatory_target": "Ddah1"
                },
                "Trp53_Ddost": {
                    "id": "Trp53_Ddost",
                    "type": null,
                    "score": null,
                    "reversable": false,
                    "correlations": {
                        "group2": 0.24428647514652838
                    },
                    "regulatory_source": "Trp53",
                    "regulatory_target": "Ddost"
                },
                "Trp53_Dppa5a": {
                    "id": "Trp53_Dppa5a",
                    "type": null,
                    "score": null,
                    "reversable": false,
                    "correlations": {
                        "group2": 0.44093080676062507
                    },
                    "regulatory_source": "Trp53",
                    "regulatory_target": "Dppa5a"
                },
                "Trp53_Dpysl3": {
                    "id": "Trp53_Dpysl3",
                    "type": null,
                    "score": null,
                    "reversable": false,
                    "correlations": {
                        "group2": -0.2562184784225545
                    },
                    "regulatory_source": "Trp53",
                    "regulatory_target": "Dpysl3"
                },
                "Trp53_Dynll2": {
                    "id": "Trp53_Dynll2",
                    "type": null,
                    "score": null,
                    "reversable": false,
                    "correlations": {
                        "group2": 0.274112781475758
                    },
                    "regulatory_source": "Trp53",
                    "regulatory_target": "Dynll2"
                },
                "Trp53_Dynlrb1": {
                    "id": "Trp53_Dynlrb1",
                    "type": null,
                    "score": null,
                    "reversable": false,
                    "correlations": {
                        "group2": 0.24470412033230468
                    },
                    "regulatory_source": "Trp53",
                    "regulatory_target": "Dynlrb1"
                },
                "Trp53_E130012A19Rik": {
                    "id": "Trp53_E130012A19Rik",
                    "type": null,
                    "score": null,
                    "reversable": false,
                    "correlations": {
                        "group2": 0.31647410392312847
                    },
                    "regulatory_source": "Trp53",
                    "regulatory_target": "E130012A19Rik"
                },
                "Trp53_Eef1a1": {
                    "id": "Trp53_Eef1a1",
                    "type": null,
                    "score": null,
                    "reversable": false,
                    "correlations": {
                        "group2": 0.4579621770763781
                    },
                    "regulatory_source": "Trp53",
                    "regulatory_target": "Eef1a1"
                },
                "Trp53_Eef1b2": {
                    "id": "Trp53_Eef1b2",
                    "type": null,
                    "score": null,
                    "reversable": false,
                    "correlations": {
                        "group2": 0.3935681013698614
                    },
                    "regulatory_source": "Trp53",
                    "regulatory_target": "Eef1b2"
                },
                "Trp53_Eef2": {
                    "id": "Trp53_Eef2",
                    "type": null,
                    "score": null,
                    "reversable": false,
                    "correlations": {
                        "group2": 0.3145851653397734
                    },
                    "regulatory_source": "Trp53",
                    "regulatory_target": "Eef2"
                },
                "Trp53_Efemp2": {
                    "id": "Trp53_Efemp2",
                    "type": null,
                    "score": null,
                    "reversable": false,
                    "correlations": {
                        "group2": -0.26890997485307583
                    },
                    "regulatory_source": "Trp53",
                    "regulatory_target": "Efemp2"
                },
                "Trp53_Eif3c": {
                    "id": "Trp53_Eif3c",
                    "type": null,
                    "score": null,
                    "reversable": false,
                    "correlations": {
                        "group2": 0.25985367074595583
                    },
                    "regulatory_source": "Trp53",
                    "regulatory_target": "Eif3c"
                },
                "Trp53_Eif3e": {
                    "id": "Trp53_Eif3e",
                    "type": null,
                    "score": null,
                    "reversable": false,
                    "correlations": {
                        "group2": 0.3619488912466817
                    },
                    "regulatory_source": "Trp53",
                    "regulatory_target": "Eif3e"
                },
                "Trp53_Eif3f": {
                    "id": "Trp53_Eif3f",
                    "type": null,
                    "score": null,
                    "reversable": false,
                    "correlations": {
                        "group2": 0.3088175439752221
                    },
                    "regulatory_source": "Trp53",
                    "regulatory_target": "Eif3f"
                },
                "Trp53_Eif3h": {
                    "id": "Trp53_Eif3h",
                    "type": null,
                    "score": null,
                    "reversable": false,
                    "correlations": {
                        "group2": 0.3385899232296118
                    },
                    "regulatory_source": "Trp53",
                    "regulatory_target": "Eif3h"
                },
                "Trp53_Eif5": {
                    "id": "Trp53_Eif5",
                    "type": null,
                    "score": null,
                    "reversable": false,
                    "correlations": {
                        "group2": 0.33708268637483985
                    },
                    "regulatory_source": "Trp53",
                    "regulatory_target": "Eif5"
                },
                "Trp53_Emp1": {
                    "id": "Trp53_Emp1",
                    "type": null,
                    "score": null,
                    "reversable": false,
                    "correlations": {
                        "group2": -0.23185790605733966
                    },
                    "regulatory_source": "Trp53",
                    "regulatory_target": "Emp1"
                },
                "Trp53_Emp3": {
                    "id": "Trp53_Emp3",
                    "type": null,
                    "score": null,
                    "reversable": false,
                    "correlations": {
                        "group2": -0.23011551634597496
                    },
                    "regulatory_source": "Trp53",
                    "regulatory_target": "Emp3"
                },
                "Trp53_Erp29": {
                    "id": "Trp53_Erp29",
                    "type": null,
                    "score": null,
                    "reversable": false,
                    "correlations": {
                        "group2": 0.271215880873233
                    },
                    "regulatory_source": "Trp53",
                    "regulatory_target": "Erp29"
                },
                "Trp53_Fabp5": {
                    "id": "Trp53_Fabp5",
                    "type": null,
                    "score": null,
                    "reversable": false,
                    "correlations": {
                        "group2": 0.20958280137093785
                    },
                    "regulatory_source": "Trp53",
                    "regulatory_target": "Fabp5"
                },
                "Trp53_Fau": {
                    "id": "Trp53_Fau",
                    "type": null,
                    "score": null,
                    "reversable": false,
                    "correlations": {
                        "group2": 0.43135987107091867
                    },
                    "regulatory_source": "Trp53",
                    "regulatory_target": "Fau"
                },
                "Trp53_Fbln2": {
                    "id": "Trp53_Fbln2",
                    "type": null,
                    "score": null,
                    "reversable": false,
                    "correlations": {
                        "group2": -0.2926323791846126
                    },
                    "regulatory_source": "Trp53",
                    "regulatory_target": "Fbln2"
                },
                "Trp53_Fermt2": {
                    "id": "Trp53_Fermt2",
                    "type": null,
                    "score": null,
                    "reversable": false,
                    "correlations": {
                        "group2": 0.2282180056747363
                    },
                    "regulatory_source": "Trp53",
                    "regulatory_target": "Fermt2"
                },
                "Trp53_Fhl2": {
                    "id": "Trp53_Fhl2",
                    "type": null,
                    "score": null,
                    "reversable": false,
                    "correlations": {
                        "group2": -0.2235637162935035
                    },
                    "regulatory_source": "Trp53",
                    "regulatory_target": "Fhl2"
                },
                "Trp53_Filip1l": {
                    "id": "Trp53_Filip1l",
                    "type": null,
                    "score": null,
                    "reversable": false,
                    "correlations": {
                        "group2": -0.2635186368129365
                    },
                    "regulatory_source": "Trp53",
                    "regulatory_target": "Filip1l"
                },
                "Trp53_Fis1": {
                    "id": "Trp53_Fis1",
                    "type": null,
                    "score": null,
                    "reversable": false,
                    "correlations": {
                        "group2": 0.2362038033369404
                    },
                    "regulatory_source": "Trp53",
                    "regulatory_target": "Fis1"
                },
                "Trp53_Fkbp10": {
                    "id": "Trp53_Fkbp10",
                    "type": null,
                    "score": null,
                    "reversable": false,
                    "correlations": {
                        "group2": -0.29999196843603826
                    },
                    "regulatory_source": "Trp53",
                    "regulatory_target": "Fkbp10"
                },
                "Trp53_Fkbp1a": {
                    "id": "Trp53_Fkbp1a",
                    "type": null,
                    "score": null,
                    "reversable": false,
                    "correlations": {
                        "group2": 0.2217060117496201
                    },
                    "regulatory_source": "Trp53",
                    "regulatory_target": "Fkbp1a"
                },
                "Trp53_Fkbp8": {
                    "id": "Trp53_Fkbp8",
                    "type": null,
                    "score": null,
                    "reversable": false,
                    "correlations": {
                        "group2": 0.2306607260895428
                    },
                    "regulatory_source": "Trp53",
                    "regulatory_target": "Fkbp8"
                },
                "Trp53_Folr1": {
                    "id": "Trp53_Folr1",
                    "type": null,
                    "score": null,
                    "reversable": false,
                    "correlations": {
                        "group2": 0.3948719989403963
                    },
                    "regulatory_source": "Trp53",
                    "regulatory_target": "Folr1"
                },
                "Trp53_Fstl1": {
                    "id": "Trp53_Fstl1",
                    "type": null,
                    "score": null,
                    "reversable": false,
                    "correlations": {
                        "group2": -0.2509275081297925
                    },
                    "regulatory_source": "Trp53",
                    "regulatory_target": "Fstl1"
                },
                "Trp53_Fth1": {
                    "id": "Trp53_Fth1",
                    "type": null,
                    "score": null,
                    "reversable": false,
                    "correlations": {
                        "group2": 0.2124817078401594
                    },
                    "regulatory_source": "Trp53",
                    "regulatory_target": "Fth1"
                },
                "Trp53_Galk1": {
                    "id": "Trp53_Galk1",
                    "type": null,
                    "score": null,
                    "reversable": false,
                    "correlations": {
                        "group2": 0.24104212280062126
                    },
                    "regulatory_source": "Trp53",
                    "regulatory_target": "Galk1"
                },
                "Trp53_Gas1": {
                    "id": "Trp53_Gas1",
                    "type": null,
                    "score": null,
                    "reversable": false,
                    "correlations": {
                        "group2": -0.3337729538462013
                    },
                    "regulatory_source": "Trp53",
                    "regulatory_target": "Gas1"
                },
                "Trp53_Gjb3": {
                    "id": "Trp53_Gjb3",
                    "type": null,
                    "score": null,
                    "reversable": false,
                    "correlations": {
                        "group2": 0.2492857705702138
                    },
                    "regulatory_source": "Trp53",
                    "regulatory_target": "Gjb3"
                },
                "Trp53_Glrx3": {
                    "id": "Trp53_Glrx3",
                    "type": null,
                    "score": null,
                    "reversable": false,
                    "correlations": {
                        "group2": 0.34923371897694094
                    },
                    "regulatory_source": "Trp53",
                    "regulatory_target": "Glrx3"
                },
                "Trp53_Gnai2": {
                    "id": "Trp53_Gnai2",
                    "type": null,
                    "score": null,
                    "reversable": false,
                    "correlations": {
                        "group2": 0.2599732962044052
                    },
                    "regulatory_source": "Trp53",
                    "regulatory_target": "Gnai2"
                },
                "Trp53_Gnas": {
                    "id": "Trp53_Gnas",
                    "type": null,
                    "score": null,
                    "reversable": false,
                    "correlations": {
                        "group2": -0.2049673947288746
                    },
                    "regulatory_source": "Trp53",
                    "regulatory_target": "Gnas"
                },
                "Trp53_Gng5": {
                    "id": "Trp53_Gng5",
                    "type": null,
                    "score": null,
                    "reversable": false,
                    "correlations": {
                        "group2": 0.2959921750607821
                    },
                    "regulatory_source": "Trp53",
                    "regulatory_target": "Gng5"
                },
                "Trp53_Got2": {
                    "id": "Trp53_Got2",
                    "type": null,
                    "score": null,
                    "reversable": false,
                    "correlations": {
                        "group2": 0.3045562724116058
                    },
                    "regulatory_source": "Trp53",
                    "regulatory_target": "Got2"
                },
                "Trp53_Gpi1": {
                    "id": "Trp53_Gpi1",
                    "type": null,
                    "score": null,
                    "reversable": false,
                    "correlations": {
                        "group2": 0.2395756145161262
                    },
                    "regulatory_source": "Trp53",
                    "regulatory_target": "Gpi1"
                },
                "Trp53_Gpx8": {
                    "id": "Trp53_Gpx8",
                    "type": null,
                    "score": null,
                    "reversable": false,
                    "correlations": {
                        "group2": -0.2392035437491396
                    },
                    "regulatory_source": "Trp53",
                    "regulatory_target": "Gpx8"
                },
                "Trp53_Gsn": {
                    "id": "Trp53_Gsn",
                    "type": null,
                    "score": null,
                    "reversable": false,
                    "correlations": {
                        "group2": -0.2745413017691214
                    },
                    "regulatory_source": "Trp53",
                    "regulatory_target": "Gsn"
                },
                "Trp53_Gsta4": {
                    "id": "Trp53_Gsta4",
                    "type": null,
                    "score": null,
                    "reversable": false,
                    "correlations": {
                        "group2": 0.4745703082821815
                    },
                    "regulatory_source": "Trp53",
                    "regulatory_target": "Gsta4"
                },
                "Trp53_H2afy": {
                    "id": "Trp53_H2afy",
                    "type": null,
                    "score": null,
                    "reversable": false,
                    "correlations": {
                        "group2": 0.23273556601725526
                    },
                    "regulatory_source": "Trp53",
                    "regulatory_target": "H2afy"
                },
                "Trp53_Hist1h1c": {
                    "id": "Trp53_Hist1h1c",
                    "type": null,
                    "score": null,
                    "reversable": false,
                    "correlations": {
                        "group2": -0.24305737063698363
                    },
                    "regulatory_source": "Trp53",
                    "regulatory_target": "Hist1h1c"
                },
                "Trp53_Hist1h2bc": {
                    "id": "Trp53_Hist1h2bc",
                    "type": null,
                    "score": null,
                    "reversable": false,
                    "correlations": {
                        "group2": -0.22101626058346102
                    },
                    "regulatory_source": "Trp53",
                    "regulatory_target": "Hist1h2bc"
                },
                "Trp53_Hsbp1": {
                    "id": "Trp53_Hsbp1",
                    "type": null,
                    "score": null,
                    "reversable": false,
                    "correlations": {
                        "group2": 0.25900244990753535
                    },
                    "regulatory_source": "Trp53",
                    "regulatory_target": "Hsbp1"
                },
                "Trp53_Hsd17b14": {
                    "id": "Trp53_Hsd17b14",
                    "type": null,
                    "score": null,
                    "reversable": false,
                    "correlations": {
                        "group2": 0.38328547969269416
                    },
                    "regulatory_source": "Trp53",
                    "regulatory_target": "Hsd17b14"
                },
                "Trp53_Ier3": {
                    "id": "Trp53_Ier3",
                    "type": null,
                    "score": null,
                    "reversable": false,
                    "correlations": {
                        "group2": -0.23439215008408287
                    },
                    "regulatory_source": "Trp53",
                    "regulatory_target": "Ier3"
                },
                "Trp53_Igf2": {
                    "id": "Trp53_Igf2",
                    "type": null,
                    "score": null,
                    "reversable": false,
                    "correlations": {
                        "group2": -0.2638582348427038
                    },
                    "regulatory_source": "Trp53",
                    "regulatory_target": "Igf2"
                },
                "Trp53_Igfbp2": {
                    "id": "Trp53_Igfbp2",
                    "type": null,
                    "score": null,
                    "reversable": false,
                    "correlations": {
                        "group2": 0.2623440936440829
                    },
                    "regulatory_source": "Trp53",
                    "regulatory_target": "Igfbp2"
                },
                "Trp53_Igfbp4": {
                    "id": "Trp53_Igfbp4",
                    "type": null,
                    "score": null,
                    "reversable": false,
                    "correlations": {
                        "group2": -0.20255711625632727
                    },
                    "regulatory_source": "Trp53",
                    "regulatory_target": "Igfbp4"
                },
                "Trp53_Kdelr2": {
                    "id": "Trp53_Kdelr2",
                    "type": null,
                    "score": null,
                    "reversable": false,
                    "correlations": {
                        "group2": 0.2244168499892875
                    },
                    "regulatory_source": "Trp53",
                    "regulatory_target": "Kdelr2"
                },
                "Trp53_Kdelr3": {
                    "id": "Trp53_Kdelr3",
                    "type": null,
                    "score": null,
                    "reversable": false,
                    "correlations": {
                        "group2": -0.21854621860931825
                    },
                    "regulatory_source": "Trp53",
                    "regulatory_target": "Kdelr3"
                },
                "Trp53_Khdrbs1": {
                    "id": "Trp53_Khdrbs1",
                    "type": null,
                    "score": null,
                    "reversable": false,
                    "correlations": {
                        "group2": 0.41813433395090543
                    },
                    "regulatory_source": "Trp53",
                    "regulatory_target": "Khdrbs1"
                },
                "Trp53_Klf2": {
                    "id": "Trp53_Klf2",
                    "type": null,
                    "score": null,
                    "reversable": false,
                    "correlations": {
                        "group2": 0.48969055373651177
                    },
                    "regulatory_source": "Trp53",
                    "regulatory_target": "Klf2"
                },
                "Trp53_Lbh": {
                    "id": "Trp53_Lbh",
                    "type": null,
                    "score": null,
                    "reversable": false,
                    "correlations": {
                        "group2": -0.21115723609913012
                    },
                    "regulatory_source": "Trp53",
                    "regulatory_target": "Lbh"
                },
                "Trp53_Ldha": {
                    "id": "Trp53_Ldha",
                    "type": null,
                    "score": null,
                    "reversable": false,
                    "correlations": {
                        "group2": 0.24113089235410323
                    },
                    "regulatory_source": "Trp53",
                    "regulatory_target": "Ldha"
                },
                "Trp53_Lgals1": {
                    "id": "Trp53_Lgals1",
                    "type": null,
                    "score": null,
                    "reversable": false,
                    "correlations": {
                        "group2": -0.25670482219113727
                    },
                    "regulatory_source": "Trp53",
                    "regulatory_target": "Lgals1"
                },
                "Trp53_Lman2": {
                    "id": "Trp53_Lman2",
                    "type": null,
                    "score": null,
                    "reversable": false,
                    "correlations": {
                        "group2": 0.23475259331374324
                    },
                    "regulatory_source": "Trp53",
                    "regulatory_target": "Lman2"
                },
                "Trp53_Lmna": {
                    "id": "Trp53_Lmna",
                    "type": null,
                    "score": null,
                    "reversable": false,
                    "correlations": {
                        "group2": -0.272029773770105
                    },
                    "regulatory_source": "Trp53",
                    "regulatory_target": "Lmna"
                },
                "Trp53_Lpp": {
                    "id": "Trp53_Lpp",
                    "type": null,
                    "score": null,
                    "reversable": false,
                    "correlations": {
                        "group2": -0.21957276791874655
                    },
                    "regulatory_source": "Trp53",
                    "regulatory_target": "Lpp"
                },
                "Trp53_Lrrc59": {
                    "id": "Trp53_Lrrc59",
                    "type": null,
                    "score": null,
                    "reversable": false,
                    "correlations": {
                        "group2": 0.26602363366665854
                    },
                    "regulatory_source": "Trp53",
                    "regulatory_target": "Lrrc59"
                },
                "Trp53_Lsm7": {
                    "id": "Trp53_Lsm7",
                    "type": null,
                    "score": null,
                    "reversable": false,
                    "correlations": {
                        "group2": 0.3017517430445008
                    },
                    "regulatory_source": "Trp53",
                    "regulatory_target": "Lsm7"
                },
                "Trp53_Lsp1": {
                    "id": "Trp53_Lsp1",
                    "type": null,
                    "score": null,
                    "reversable": false,
                    "correlations": {
                        "group2": -0.2215743440233236
                    },
                    "regulatory_source": "Trp53",
                    "regulatory_target": "Lsp1"
                },
                "Trp53_Luc7l2": {
                    "id": "Trp53_Luc7l2",
                    "type": null,
                    "score": null,
                    "reversable": false,
                    "correlations": {
                        "group2": 0.253802117673458
                    },
                    "regulatory_source": "Trp53",
                    "regulatory_target": "Luc7l2"
                },
                "Trp53_Map2k2": {
                    "id": "Trp53_Map2k2",
                    "type": null,
                    "score": null,
                    "reversable": false,
                    "correlations": {
                        "group2": 0.3198743479094857
                    },
                    "regulatory_source": "Trp53",
                    "regulatory_target": "Map2k2"
                },
                "Trp53_Mapre1": {
                    "id": "Trp53_Mapre1",
                    "type": null,
                    "score": null,
                    "reversable": false,
                    "correlations": {
                        "group2": 0.24058323918164562
                    },
                    "regulatory_source": "Trp53",
                    "regulatory_target": "Mapre1"
                },
                "Trp53_Marcks": {
                    "id": "Trp53_Marcks",
                    "type": null,
                    "score": null,
                    "reversable": false,
                    "correlations": {
                        "group2": -0.25681561890162513
                    },
                    "regulatory_source": "Trp53",
                    "regulatory_target": "Marcks"
                },
                "Trp53_Mbnl2": {
                    "id": "Trp53_Mbnl2",
                    "type": null,
                    "score": null,
                    "reversable": false,
                    "correlations": {
                        "group2": -0.3066702378739907
                    },
                    "regulatory_source": "Trp53",
                    "regulatory_target": "Mbnl2"
                },
                "Trp53_Mdm2": {
                    "id": "Trp53_Mdm2",
                    "type": null,
                    "score": null,
                    "reversable": false,
                    "correlations": {
                        "group2": -0.2124186044656984
                    },
                    "regulatory_source": "Trp53",
                    "regulatory_target": "Mdm2"
                },
                "Trp53_Med28": {
                    "id": "Trp53_Med28",
                    "type": null,
                    "score": null,
                    "reversable": false,
                    "correlations": {
                        "group2": 0.25305339409183397
                    },
                    "regulatory_source": "Trp53",
                    "regulatory_target": "Med28"
                },
                "Trp53_Minos1": {
                    "id": "Trp53_Minos1",
                    "type": null,
                    "score": null,
                    "reversable": false,
                    "correlations": {
                        "group2": 0.23916506951516317
                    },
                    "regulatory_source": "Trp53",
                    "regulatory_target": "Minos1"
                },
                "Trp53_Morc1": {
                    "id": "Trp53_Morc1",
                    "type": null,
                    "score": null,
                    "reversable": false,
                    "correlations": {
                        "group2": 0.2926188799359459
                    },
                    "regulatory_source": "Trp53",
                    "regulatory_target": "Morc1"
                },
                "Trp53_Mrpl30": {
                    "id": "Trp53_Mrpl30",
                    "type": null,
                    "score": null,
                    "reversable": false,
                    "correlations": {
                        "group2": 0.3812914663761093
                    },
                    "regulatory_source": "Trp53",
                    "regulatory_target": "Mrpl30"
                },
                "Trp53_Mrpl33": {
                    "id": "Trp53_Mrpl33",
                    "type": null,
                    "score": null,
                    "reversable": false,
                    "correlations": {
                        "group2": 0.2774245152516759
                    },
                    "regulatory_source": "Trp53",
                    "regulatory_target": "Mrpl33"
                },
                "Trp53_Mrpl54": {
                    "id": "Trp53_Mrpl54",
                    "type": null,
                    "score": null,
                    "reversable": false,
                    "correlations": {
                        "group2": 0.3280727426447028
                    },
                    "regulatory_source": "Trp53",
                    "regulatory_target": "Mrpl54"
                },
                "Trp53_Msn": {
                    "id": "Trp53_Msn",
                    "type": null,
                    "score": null,
                    "reversable": false,
                    "correlations": {
                        "group2": -0.22442291097730985
                    },
                    "regulatory_source": "Trp53",
                    "regulatory_target": "Msn"
                },
                "Trp53_Mt2": {
                    "id": "Trp53_Mt2",
                    "type": null,
                    "score": null,
                    "reversable": false,
                    "correlations": {
                        "group2": 0.2881778256064342
                    },
                    "regulatory_source": "Trp53",
                    "regulatory_target": "Mt2"
                },
                "Trp53_Mybl2": {
                    "id": "Trp53_Mybl2",
                    "type": null,
                    "score": null,
                    "reversable": false,
                    "correlations": {
                        "group2": 0.5494686541920786
                    },
                    "regulatory_source": "Trp53",
                    "regulatory_target": "Mybl2"
                },
                "Trp53_Myl12a": {
                    "id": "Trp53_Myl12a",
                    "type": null,
                    "score": null,
                    "reversable": false,
                    "correlations": {
                        "group2": 0.2571603340058696
                    },
                    "regulatory_source": "Trp53",
                    "regulatory_target": "Myl12a"
                },
                "Trp53_Mylpf": {
                    "id": "Trp53_Mylpf",
                    "type": null,
                    "score": null,
                    "reversable": false,
                    "correlations": {
                        "group2": 0.21378945764126345
                    },
                    "regulatory_source": "Trp53",
                    "regulatory_target": "Mylpf"
                },
                "Trp53_Napa": {
                    "id": "Trp53_Napa",
                    "type": null,
                    "score": null,
                    "reversable": false,
                    "correlations": {
                        "group2": 0.21795889524922052
                    },
                    "regulatory_source": "Trp53",
                    "regulatory_target": "Napa"
                },
                "Trp53_Nars": {
                    "id": "Trp53_Nars",
                    "type": null,
                    "score": null,
                    "reversable": false,
                    "correlations": {
                        "group2": 0.20904386151853616
                    },
                    "regulatory_source": "Trp53",
                    "regulatory_target": "Nars"
                },
                "Trp53_Ndufa1": {
                    "id": "Trp53_Ndufa1",
                    "type": null,
                    "score": null,
                    "reversable": false,
                    "correlations": {
                        "group2": 0.2528590939491289
                    },
                    "regulatory_source": "Trp53",
                    "regulatory_target": "Ndufa1"
                },
                "Trp53_Ndufa12": {
                    "id": "Trp53_Ndufa12",
                    "type": null,
                    "score": null,
                    "reversable": false,
                    "correlations": {
                        "group2": 0.3515265451164145
                    },
                    "regulatory_source": "Trp53",
                    "regulatory_target": "Ndufa12"
                },
                "Trp53_Ndufa2": {
                    "id": "Trp53_Ndufa2",
                    "type": null,
                    "score": null,
                    "reversable": false,
                    "correlations": {
                        "group2": 0.29313321802601955
                    },
                    "regulatory_source": "Trp53",
                    "regulatory_target": "Ndufa2"
                },
                "Trp53_Ndufb2": {
                    "id": "Trp53_Ndufb2",
                    "type": null,
                    "score": null,
                    "reversable": false,
                    "correlations": {
                        "group2": 0.24136740294424974
                    },
                    "regulatory_source": "Trp53",
                    "regulatory_target": "Ndufb2"
                },
                "Trp53_Ndufb6": {
                    "id": "Trp53_Ndufb6",
                    "type": null,
                    "score": null,
                    "reversable": false,
                    "correlations": {
                        "group2": 0.3233571760714787
                    },
                    "regulatory_source": "Trp53",
                    "regulatory_target": "Ndufb6"
                },
                "Trp53_Ndufb9": {
                    "id": "Trp53_Ndufb9",
                    "type": null,
                    "score": null,
                    "reversable": false,
                    "correlations": {
                        "group2": 0.32111054140535766
                    },
                    "regulatory_source": "Trp53",
                    "regulatory_target": "Ndufb9"
                },
                "Trp53_Ndufc2": {
                    "id": "Trp53_Ndufc2",
                    "type": null,
                    "score": null,
                    "reversable": false,
                    "correlations": {
                        "group2": 0.3145268988018934
                    },
                    "regulatory_source": "Trp53",
                    "regulatory_target": "Ndufc2"
                },
                "Trp53_Ndufs5": {
                    "id": "Trp53_Ndufs5",
                    "type": null,
                    "score": null,
                    "reversable": false,
                    "correlations": {
                        "group2": 0.32313184215690194
                    },
                    "regulatory_source": "Trp53",
                    "regulatory_target": "Ndufs5"
                },
                "Trp53_Ndufs8": {
                    "id": "Trp53_Ndufs8",
                    "type": null,
                    "score": null,
                    "reversable": false,
                    "correlations": {
                        "group2": 0.2887340002075379
                    },
                    "regulatory_source": "Trp53",
                    "regulatory_target": "Ndufs8"
                },
                "Trp53_Neat1": {
                    "id": "Trp53_Neat1",
                    "type": null,
                    "score": null,
                    "reversable": false,
                    "correlations": {
                        "group2": -0.2686987897605582
                    },
                    "regulatory_source": "Trp53",
                    "regulatory_target": "Neat1"
                },
                "Trp53_Nedd4": {
                    "id": "Trp53_Nedd4",
                    "type": null,
                    "score": null,
                    "reversable": false,
                    "correlations": {
                        "group2": 0.2912068698424822
                    },
                    "regulatory_source": "Trp53",
                    "regulatory_target": "Nedd4"
                },
                "Trp53_Nktr": {
                    "id": "Trp53_Nktr",
                    "type": null,
                    "score": null,
                    "reversable": false,
                    "correlations": {
                        "group2": -0.2270945797631083
                    },
                    "regulatory_source": "Trp53",
                    "regulatory_target": "Nktr"
                },
                "Trp53_Nrp1": {
                    "id": "Trp53_Nrp1",
                    "type": null,
                    "score": null,
                    "reversable": false,
                    "correlations": {
                        "group2": -0.23108334408210535
                    },
                    "regulatory_source": "Trp53",
                    "regulatory_target": "Nrp1"
                },
                "Trp53_Nupr1": {
                    "id": "Trp53_Nupr1",
                    "type": null,
                    "score": null,
                    "reversable": false,
                    "correlations": {
                        "group2": -0.24846576925046993
                    },
                    "regulatory_source": "Trp53",
                    "regulatory_target": "Nupr1"
                },
                "Trp53_Oaf": {
                    "id": "Trp53_Oaf",
                    "type": null,
                    "score": null,
                    "reversable": false,
                    "correlations": {
                        "group2": -0.2019916830219486
                    },
                    "regulatory_source": "Trp53",
                    "regulatory_target": "Oaf"
                },
                "Trp53_Oat": {
                    "id": "Trp53_Oat",
                    "type": null,
                    "score": null,
                    "reversable": false,
                    "correlations": {
                        "group2": 0.2583783965087915
                    },
                    "regulatory_source": "Trp53",
                    "regulatory_target": "Oat"
                },
                "Trp53_Ogn": {
                    "id": "Trp53_Ogn",
                    "type": null,
                    "score": null,
                    "reversable": false,
                    "correlations": {
                        "group2": -0.21446321613098712
                    },
                    "regulatory_source": "Trp53",
                    "regulatory_target": "Ogn"
                },
                "Trp53_Pabpc1": {
                    "id": "Trp53_Pabpc1",
                    "type": null,
                    "score": null,
                    "reversable": false,
                    "correlations": {
                        "group2": 0.3438935460026569
                    },
                    "regulatory_source": "Trp53",
                    "regulatory_target": "Pabpc1"
                },
                "Trp53_Pafah1b1": {
                    "id": "Trp53_Pafah1b1",
                    "type": null,
                    "score": null,
                    "reversable": false,
                    "correlations": {
                        "group2": 0.25157276103902754
                    },
                    "regulatory_source": "Trp53",
                    "regulatory_target": "Pafah1b1"
                },
                "Trp53_Pam16": {
                    "id": "Trp53_Pam16",
                    "type": null,
                    "score": null,
                    "reversable": false,
                    "correlations": {
                        "group2": 0.35342055438879805
                    },
                    "regulatory_source": "Trp53",
                    "regulatory_target": "Pam16"
                },
                "Trp53_Parva": {
                    "id": "Trp53_Parva",
                    "type": null,
                    "score": null,
                    "reversable": false,
                    "correlations": {
                        "group2": -0.26057062600477865
                    },
                    "regulatory_source": "Trp53",
                    "regulatory_target": "Parva"
                },
                "Trp53_Pck2": {
                    "id": "Trp53_Pck2",
                    "type": null,
                    "score": null,
                    "reversable": false,
                    "correlations": {
                        "group2": -0.21180166541719117
                    },
                    "regulatory_source": "Trp53",
                    "regulatory_target": "Pck2"
                },
                "Trp53_Pcolce": {
                    "id": "Trp53_Pcolce",
                    "type": null,
                    "score": null,
                    "reversable": false,
                    "correlations": {
                        "group2": 0.22367775606918439
                    },
                    "regulatory_source": "Trp53",
                    "regulatory_target": "Pcolce"
                },
                "Trp53_Pdcl3": {
                    "id": "Trp53_Pdcl3",
                    "type": null,
                    "score": null,
                    "reversable": false,
                    "correlations": {
                        "group2": 0.2898569436900558
                    },
                    "regulatory_source": "Trp53",
                    "regulatory_target": "Pdcl3"
                },
                "Trp53_Pdia3": {
                    "id": "Trp53_Pdia3",
                    "type": null,
                    "score": null,
                    "reversable": false,
                    "correlations": {
                        "group2": 0.2091821726960628
                    },
                    "regulatory_source": "Trp53",
                    "regulatory_target": "Pdia3"
                },
                "Trp53_Pdlim7": {
                    "id": "Trp53_Pdlim7",
                    "type": null,
                    "score": null,
                    "reversable": false,
                    "correlations": {
                        "group2": -0.2237536863319041
                    },
                    "regulatory_source": "Trp53",
                    "regulatory_target": "Pdlim7"
                },
                "Trp53_Pebp1": {
                    "id": "Trp53_Pebp1",
                    "type": null,
                    "score": null,
                    "reversable": false,
                    "correlations": {
                        "group2": 0.40065278477697874
                    },
                    "regulatory_source": "Trp53",
                    "regulatory_target": "Pebp1"
                },
                "Trp53_Pfdn5": {
                    "id": "Trp53_Pfdn5",
                    "type": null,
                    "score": null,
                    "reversable": false,
                    "correlations": {
                        "group2": 0.36831823306312633
                    },
                    "regulatory_source": "Trp53",
                    "regulatory_target": "Pfdn5"
                },
                "Trp53_Phgdh": {
                    "id": "Trp53_Phgdh",
                    "type": null,
                    "score": null,
                    "reversable": false,
                    "correlations": {
                        "group2": 0.298896928690377
                    },
                    "regulatory_source": "Trp53",
                    "regulatory_target": "Phgdh"
                },
                "Trp53_Phldb2": {
                    "id": "Trp53_Phldb2",
                    "type": null,
                    "score": null,
                    "reversable": false,
                    "correlations": {
                        "group2": -0.279759973725952
                    },
                    "regulatory_source": "Trp53",
                    "regulatory_target": "Phldb2"
                },
                "Trp53_Pmp22": {
                    "id": "Trp53_Pmp22",
                    "type": null,
                    "score": null,
                    "reversable": false,
                    "correlations": {
                        "group2": -0.20030519543313544
                    },
                    "regulatory_source": "Trp53",
                    "regulatory_target": "Pmp22"
                },
                "Trp53_Ppib": {
                    "id": "Trp53_Ppib",
                    "type": null,
                    "score": null,
                    "reversable": false,
                    "correlations": {
                        "group2": 0.2014101386138498
                    },
                    "regulatory_source": "Trp53",
                    "regulatory_target": "Ppib"
                },
                "Trp53_Ppp1r14b": {
                    "id": "Trp53_Ppp1r14b",
                    "type": null,
                    "score": null,
                    "reversable": false,
                    "correlations": {
                        "group2": 0.20800305409953615
                    },
                    "regulatory_source": "Trp53",
                    "regulatory_target": "Ppp1r14b"
                },
                "Trp53_Prdx4": {
                    "id": "Trp53_Prdx4",
                    "type": null,
                    "score": null,
                    "reversable": false,
                    "correlations": {
                        "group2": 0.4348378054222328
                    },
                    "regulatory_source": "Trp53",
                    "regulatory_target": "Prdx4"
                },
                "Trp53_Prdx6": {
                    "id": "Trp53_Prdx6",
                    "type": null,
                    "score": null,
                    "reversable": false,
                    "correlations": {
                        "group2": 0.2708313968623347
                    },
                    "regulatory_source": "Trp53",
                    "regulatory_target": "Prdx6"
                },
                "Trp53_Prelid1": {
                    "id": "Trp53_Prelid1",
                    "type": null,
                    "score": null,
                    "reversable": false,
                    "correlations": {
                        "group2": 0.26215049954885644
                    },
                    "regulatory_source": "Trp53",
                    "regulatory_target": "Prelid1"
                },
                "Trp53_Prkar1a": {
                    "id": "Trp53_Prkar1a",
                    "type": null,
                    "score": null,
                    "reversable": false,
                    "correlations": {
                        "group2": 0.20299063558235034
                    },
                    "regulatory_source": "Trp53",
                    "regulatory_target": "Prkar1a"
                },
                "Trp53_Prss23": {
                    "id": "Trp53_Prss23",
                    "type": null,
                    "score": null,
                    "reversable": false,
                    "correlations": {
                        "group2": -0.25076947966787466
                    },
                    "regulatory_source": "Trp53",
                    "regulatory_target": "Prss23"
                },
                "Trp53_Psat1": {
                    "id": "Trp53_Psat1",
                    "type": null,
                    "score": null,
                    "reversable": false,
                    "correlations": {
                        "group2": 0.2006028472101377
                    },
                    "regulatory_source": "Trp53",
                    "regulatory_target": "Psat1"
                },
                "Trp53_Psmb1": {
                    "id": "Trp53_Psmb1",
                    "type": null,
                    "score": null,
                    "reversable": false,
                    "correlations": {
                        "group2": 0.35861226474281077
                    },
                    "regulatory_source": "Trp53",
                    "regulatory_target": "Psmb1"
                },
                "Trp53_Psmd8": {
                    "id": "Trp53_Psmd8",
                    "type": null,
                    "score": null,
                    "reversable": false,
                    "correlations": {
                        "group2": 0.278923365512021
                    },
                    "regulatory_source": "Trp53",
                    "regulatory_target": "Psmd8"
                },
                "Trp53_Ptms": {
                    "id": "Trp53_Ptms",
                    "type": null,
                    "score": null,
                    "reversable": false,
                    "correlations": {
                        "group2": 0.29744262813475103
                    },
                    "regulatory_source": "Trp53",
                    "regulatory_target": "Ptms"
                },
                "Trp53_Rab7": {
                    "id": "Trp53_Rab7",
                    "type": null,
                    "score": null,
                    "reversable": false,
                    "correlations": {
                        "group2": 0.41753319100980557
                    },
                    "regulatory_source": "Trp53",
                    "regulatory_target": "Rab7"
                },
                "Trp53_Rac1": {
                    "id": "Trp53_Rac1",
                    "type": null,
                    "score": null,
                    "reversable": false,
                    "correlations": {
                        "group2": 0.35180858765620704
                    },
                    "regulatory_source": "Trp53",
                    "regulatory_target": "Rac1"
                },
                "Trp53_Rap1b": {
                    "id": "Trp53_Rap1b",
                    "type": null,
                    "score": null,
                    "reversable": false,
                    "correlations": {
                        "group2": 0.22164958588987224
                    },
                    "regulatory_source": "Trp53",
                    "regulatory_target": "Rap1b"
                },
                "Trp53_Rasgrp2": {
                    "id": "Trp53_Rasgrp2",
                    "type": null,
                    "score": null,
                    "reversable": false,
                    "correlations": {
                        "group2": 0.25589265714432724
                    },
                    "regulatory_source": "Trp53",
                    "regulatory_target": "Rasgrp2"
                },
                "Trp53_Rbmxl2": {
                    "id": "Trp53_Rbmxl2",
                    "type": null,
                    "score": null,
                    "reversable": false,
                    "correlations": {
                        "group2": 0.3101833125727901
                    },
                    "regulatory_source": "Trp53",
                    "regulatory_target": "Rbmxl2"
                },
                "Trp53_Rcor2": {
                    "id": "Trp53_Rcor2",
                    "type": null,
                    "score": null,
                    "reversable": false,
                    "correlations": {
                        "group2": 0.3438598093185594
                    },
                    "regulatory_source": "Trp53",
                    "regulatory_target": "Rcor2"
                },
                "Trp53_Reep5": {
                    "id": "Trp53_Reep5",
                    "type": null,
                    "score": null,
                    "reversable": false,
                    "correlations": {
                        "group2": -0.28481195726987946
                    },
                    "regulatory_source": "Trp53",
                    "regulatory_target": "Reep5"
                },
                "Trp53_Rexo2": {
                    "id": "Trp53_Rexo2",
                    "type": null,
                    "score": null,
                    "reversable": false,
                    "correlations": {
                        "group2": 0.21163271120282037
                    },
                    "regulatory_source": "Trp53",
                    "regulatory_target": "Rexo2"
                },
                "Trp53_Rheb": {
                    "id": "Trp53_Rheb",
                    "type": null,
                    "score": null,
                    "reversable": false,
                    "correlations": {
                        "group2": 0.22460468731918762
                    },
                    "regulatory_source": "Trp53",
                    "regulatory_target": "Rheb"
                },
                "Trp53_Rhoa": {
                    "id": "Trp53_Rhoa",
                    "type": null,
                    "score": null,
                    "reversable": false,
                    "correlations": {
                        "group2": 0.3738807174426477
                    },
                    "regulatory_source": "Trp53",
                    "regulatory_target": "Rhoa"
                },
                "Trp53_Rhoc": {
                    "id": "Trp53_Rhoc",
                    "type": null,
                    "score": null,
                    "reversable": false,
                    "correlations": {
                        "group2": -0.22066731203074824
                    },
                    "regulatory_source": "Trp53",
                    "regulatory_target": "Rhoc"
                },
                "Trp53_Rnf187": {
                    "id": "Trp53_Rnf187",
                    "type": null,
                    "score": null,
                    "reversable": false,
                    "correlations": {
                        "group2": 0.2877903634142559
                    },
                    "regulatory_source": "Trp53",
                    "regulatory_target": "Rnf187"
                },
                "Trp53_Rock2": {
                    "id": "Trp53_Rock2",
                    "type": null,
                    "score": null,
                    "reversable": false,
                    "correlations": {
                        "group2": -0.2463772948384885
                    },
                    "regulatory_source": "Trp53",
                    "regulatory_target": "Rock2"
                },
                "Trp53_Rpl10a": {
                    "id": "Trp53_Rpl10a",
                    "type": null,
                    "score": null,
                    "reversable": false,
                    "correlations": {
                        "group2": 0.27362129170450356
                    },
                    "regulatory_source": "Trp53",
                    "regulatory_target": "Rpl10a"
                },
                "Trp53_Rpl13a": {
                    "id": "Trp53_Rpl13a",
                    "type": null,
                    "score": null,
                    "reversable": false,
                    "correlations": {
                        "group2": 0.41274008604135975
                    },
                    "regulatory_source": "Trp53",
                    "regulatory_target": "Rpl13a"
                },
                "Trp53_Rpl18a": {
                    "id": "Trp53_Rpl18a",
                    "type": null,
                    "score": null,
                    "reversable": false,
                    "correlations": {
                        "group2": 0.3028533800612422
                    },
                    "regulatory_source": "Trp53",
                    "regulatory_target": "Rpl18a"
                },
                "Trp53_Rpl22l1": {
                    "id": "Trp53_Rpl22l1",
                    "type": null,
                    "score": null,
                    "reversable": false,
                    "correlations": {
                        "group2": 0.20256697722228728
                    },
                    "regulatory_source": "Trp53",
                    "regulatory_target": "Rpl22l1"
                },
                "Trp53_Rpl35": {
                    "id": "Trp53_Rpl35",
                    "type": null,
                    "score": null,
                    "reversable": false,
                    "correlations": {
                        "group2": 0.3757842246809316
                    },
                    "regulatory_source": "Trp53",
                    "regulatory_target": "Rpl35"
                },
                "Trp53_Rpl38": {
                    "id": "Trp53_Rpl38",
                    "type": null,
                    "score": null,
                    "reversable": false,
                    "correlations": {
                        "group2": 0.437842589354795
                    },
                    "regulatory_source": "Trp53",
                    "regulatory_target": "Rpl38"
                },
                "Trp53_Rpl39": {
                    "id": "Trp53_Rpl39",
                    "type": null,
                    "score": null,
                    "reversable": false,
                    "correlations": {
                        "group2": 0.3443359656231498
                    },
                    "regulatory_source": "Trp53",
                    "regulatory_target": "Rpl39"
                },
                "Trp53_Rpl41": {
                    "id": "Trp53_Rpl41",
                    "type": null,
                    "score": null,
                    "reversable": false,
                    "correlations": {
                        "group2": 0.2700527452291439
                    },
                    "regulatory_source": "Trp53",
                    "regulatory_target": "Rpl41"
                },
                "Trp53_Rplp1": {
                    "id": "Trp53_Rplp1",
                    "type": null,
                    "score": null,
                    "reversable": false,
                    "correlations": {
                        "group2": 0.37479035727858495
                    },
                    "regulatory_source": "Trp53",
                    "regulatory_target": "Rplp1"
                },
                "Trp53_Rps12": {
                    "id": "Trp53_Rps12",
                    "type": null,
                    "score": null,
                    "reversable": false,
                    "correlations": {
                        "group2": 0.4032151539677782
                    },
                    "regulatory_source": "Trp53",
                    "regulatory_target": "Rps12"
                },
                "Trp53_Rps15a": {
                    "id": "Trp53_Rps15a",
                    "type": null,
                    "score": null,
                    "reversable": false,
                    "correlations": {
                        "group2": 0.2531403046821806
                    },
                    "regulatory_source": "Trp53",
                    "regulatory_target": "Rps15a"
                },
                "Trp53_Rps16": {
                    "id": "Trp53_Rps16",
                    "type": null,
                    "score": null,
                    "reversable": false,
                    "correlations": {
                        "group2": 0.41138915652234803
                    },
                    "regulatory_source": "Trp53",
                    "regulatory_target": "Rps16"
                },
                "Trp53_Rps19": {
                    "id": "Trp53_Rps19",
                    "type": null,
                    "score": null,
                    "reversable": false,
                    "correlations": {
                        "group2": 0.245507844657835
                    },
                    "regulatory_source": "Trp53",
                    "regulatory_target": "Rps19"
                },
                "Trp53_Rps28": {
                    "id": "Trp53_Rps28",
                    "type": null,
                    "score": null,
                    "reversable": false,
                    "correlations": {
                        "group2": 0.23600434905996379
                    },
                    "regulatory_source": "Trp53",
                    "regulatory_target": "Rps28"
                },
                "Trp53_Rps3a1": {
                    "id": "Trp53_Rps3a1",
                    "type": null,
                    "score": null,
                    "reversable": false,
                    "correlations": {
                        "group2": 0.4550733013395785
                    },
                    "regulatory_source": "Trp53",
                    "regulatory_target": "Rps3a1"
                },
                "Trp53_Rps5": {
                    "id": "Trp53_Rps5",
                    "type": null,
                    "score": null,
                    "reversable": false,
                    "correlations": {
                        "group2": 0.3940083296360676
                    },
                    "regulatory_source": "Trp53",
                    "regulatory_target": "Rps5"
                },
                "Trp53_Rps9": {
                    "id": "Trp53_Rps9",
                    "type": null,
                    "score": null,
                    "reversable": false,
                    "correlations": {
                        "group2": 0.3577429722783339
                    },
                    "regulatory_source": "Trp53",
                    "regulatory_target": "Rps9"
                },
                "Trp53_Rtn3": {
                    "id": "Trp53_Rtn3",
                    "type": null,
                    "score": null,
                    "reversable": false,
                    "correlations": {
                        "group2": 0.3430565049376543
                    },
                    "regulatory_source": "Trp53",
                    "regulatory_target": "Rtn3"
                },
                "Trp53_Rtn4": {
                    "id": "Trp53_Rtn4",
                    "type": null,
                    "score": null,
                    "reversable": false,
                    "correlations": {
                        "group2": 0.33455246425627005
                    },
                    "regulatory_source": "Trp53",
                    "regulatory_target": "Rtn4"
                },
                "Trp53_Rwdd1": {
                    "id": "Trp53_Rwdd1",
                    "type": null,
                    "score": null,
                    "reversable": false,
                    "correlations": {
                        "group2": 0.32445858235086955
                    },
                    "regulatory_source": "Trp53",
                    "regulatory_target": "Rwdd1"
                },
                "Trp53_S100a4": {
                    "id": "Trp53_S100a4",
                    "type": null,
                    "score": null,
                    "reversable": false,
                    "correlations": {
                        "group2": -0.2749427262307649
                    },
                    "regulatory_source": "Trp53",
                    "regulatory_target": "S100a4"
                },
                "Trp53_S100a6": {
                    "id": "Trp53_S100a6",
                    "type": null,
                    "score": null,
                    "reversable": false,
                    "correlations": {
                        "group2": -0.29089121298034926
                    },
                    "regulatory_source": "Trp53",
                    "regulatory_target": "S100a6"
                },
                "Trp53_Scp2": {
                    "id": "Trp53_Scp2",
                    "type": null,
                    "score": null,
                    "reversable": false,
                    "correlations": {
                        "group2": 0.3217348060027432
                    },
                    "regulatory_source": "Trp53",
                    "regulatory_target": "Scp2"
                },
                "Trp53_Sec13": {
                    "id": "Trp53_Sec13",
                    "type": null,
                    "score": null,
                    "reversable": false,
                    "correlations": {
                        "group2": 0.22708521472581997
                    },
                    "regulatory_source": "Trp53",
                    "regulatory_target": "Sec13"
                },
                "Trp53_Sept1": {
                    "id": "Trp53_Sept1",
                    "type": null,
                    "score": null,
                    "reversable": false,
                    "correlations": {
                        "group2": 0.24571153815685914
                    },
                    "regulatory_source": "Trp53",
                    "regulatory_target": "Sept1"
                },
                "Trp53_Sept7": {
                    "id": "Trp53_Sept7",
                    "type": null,
                    "score": null,
                    "reversable": false,
                    "correlations": {
                        "group2": 0.25176995963462057
                    },
                    "regulatory_source": "Trp53",
                    "regulatory_target": "Sept7"
                },
                "Trp53_Serpine1": {
                    "id": "Trp53_Serpine1",
                    "type": null,
                    "score": null,
                    "reversable": false,
                    "correlations": {
                        "group2": -0.2458181119821795
                    },
                    "regulatory_source": "Trp53",
                    "regulatory_target": "Serpine1"
                },
                "Trp53_Serpinf1": {
                    "id": "Trp53_Serpinf1",
                    "type": null,
                    "score": null,
                    "reversable": false,
                    "correlations": {
                        "group2": -0.21109888411598793
                    },
                    "regulatory_source": "Trp53",
                    "regulatory_target": "Serpinf1"
                },
                "Trp53_Sh3bgrl": {
                    "id": "Trp53_Sh3bgrl",
                    "type": null,
                    "score": null,
                    "reversable": false,
                    "correlations": {
                        "group2": -0.2720265742478068
                    },
                    "regulatory_source": "Trp53",
                    "regulatory_target": "Sh3bgrl"
                },
                "Trp53_Shfm1": {
                    "id": "Trp53_Shfm1",
                    "type": null,
                    "score": null,
                    "reversable": false,
                    "correlations": {
                        "group2": 0.2040682969411719
                    },
                    "regulatory_source": "Trp53",
                    "regulatory_target": "Shfm1"
                },
                "Trp53_Slc25a3": {
                    "id": "Trp53_Slc25a3",
                    "type": null,
                    "score": null,
                    "reversable": false,
                    "correlations": {
                        "group2": 0.45011057946149036
                    },
                    "regulatory_source": "Trp53",
                    "regulatory_target": "Slc25a3"
                },
                "Trp53_Smdt1": {
                    "id": "Trp53_Smdt1",
                    "type": null,
                    "score": null,
                    "reversable": false,
                    "correlations": {
                        "group2": 0.3386508615119051
                    },
                    "regulatory_source": "Trp53",
                    "regulatory_target": "Smdt1"
                },
                "Trp53_Spcs1": {
                    "id": "Trp53_Spcs1",
                    "type": null,
                    "score": null,
                    "reversable": false,
                    "correlations": {
                        "group2": 0.23055979465089824
                    },
                    "regulatory_source": "Trp53",
                    "regulatory_target": "Spcs1"
                },
                "Trp53_Srp72": {
                    "id": "Trp53_Srp72",
                    "type": null,
                    "score": null,
                    "reversable": false,
                    "correlations": {
                        "group2": 0.4296703895105407
                    },
                    "regulatory_source": "Trp53",
                    "regulatory_target": "Srp72"
                },
                "Trp53_Syncrip": {
                    "id": "Trp53_Syncrip",
                    "type": null,
                    "score": null,
                    "reversable": false,
                    "correlations": {
                        "group2": 0.2815628527413303
                    },
                    "regulatory_source": "Trp53",
                    "regulatory_target": "Syncrip"
                },
                "Trp53_Sys1": {
                    "id": "Trp53_Sys1",
                    "type": null,
                    "score": null,
                    "reversable": false,
                    "correlations": {
                        "group2": 0.3078357282073354
                    },
                    "regulatory_source": "Trp53",
                    "regulatory_target": "Sys1"
                },
                "Trp53_Tagln2": {
                    "id": "Trp53_Tagln2",
                    "type": null,
                    "score": null,
                    "reversable": false,
                    "correlations": {
                        "group2": -0.2213421187306961
                    },
                    "regulatory_source": "Trp53",
                    "regulatory_target": "Tagln2"
                },
                "Trp53_Tcea3": {
                    "id": "Trp53_Tcea3",
                    "type": null,
                    "score": null,
                    "reversable": false,
                    "correlations": {
                        "group2": 0.33835899855762747
                    },
                    "regulatory_source": "Trp53",
                    "regulatory_target": "Tcea3"
                },
                "Trp53_Thbs1": {
                    "id": "Trp53_Thbs1",
                    "type": null,
                    "score": null,
                    "reversable": false,
                    "correlations": {
                        "group2": -0.20093551457473352
                    },
                    "regulatory_source": "Trp53",
                    "regulatory_target": "Thbs1"
                },
                "Trp53_Timp2": {
                    "id": "Trp53_Timp2",
                    "type": null,
                    "score": null,
                    "reversable": false,
                    "correlations": {
                        "group2": -0.22802206069330216
                    },
                    "regulatory_source": "Trp53",
                    "regulatory_target": "Timp2"
                },
                "Trp53_Timp3": {
                    "id": "Trp53_Timp3",
                    "type": null,
                    "score": null,
                    "reversable": false,
                    "correlations": {
                        "group2": -0.217484596447167
                    },
                    "regulatory_source": "Trp53",
                    "regulatory_target": "Timp3"
                },
                "Trp53_Tln1": {
                    "id": "Trp53_Tln1",
                    "type": null,
                    "score": null,
                    "reversable": false,
                    "correlations": {
                        "group2": 0.33464500212751985
                    },
                    "regulatory_source": "Trp53",
                    "regulatory_target": "Tln1"
                },
                "Trp53_Tmed3": {
                    "id": "Trp53_Tmed3",
                    "type": null,
                    "score": null,
                    "reversable": false,
                    "correlations": {
                        "group2": -0.2628330302613472
                    },
                    "regulatory_source": "Trp53",
                    "regulatory_target": "Tmed3"
                },
                "Trp53_Tmem126a": {
                    "id": "Trp53_Tmem126a",
                    "type": null,
                    "score": null,
                    "reversable": false,
                    "correlations": {
                        "group2": 0.2385194567468574
                    },
                    "regulatory_source": "Trp53",
                    "regulatory_target": "Tmem126a"
                },
                "Trp53_Tmem14c": {
                    "id": "Trp53_Tmem14c",
                    "type": null,
                    "score": null,
                    "reversable": false,
                    "correlations": {
                        "group2": 0.3928894282238611
                    },
                    "regulatory_source": "Trp53",
                    "regulatory_target": "Tmem14c"
                },
                "Trp53_Tmem167": {
                    "id": "Trp53_Tmem167",
                    "type": null,
                    "score": null,
                    "reversable": false,
                    "correlations": {
                        "group2": 0.20691264763472106
                    },
                    "regulatory_source": "Trp53",
                    "regulatory_target": "Tmem167"
                },
                "Trp53_Tmem234": {
                    "id": "Trp53_Tmem234",
                    "type": null,
                    "score": null,
                    "reversable": false,
                    "correlations": {
                        "group2": 0.23605612812923507
                    },
                    "regulatory_source": "Trp53",
                    "regulatory_target": "Tmem234"
                },
                "Trp53_Tpi1": {
                    "id": "Trp53_Tpi1",
                    "type": null,
                    "score": null,
                    "reversable": false,
                    "correlations": {
                        "group2": 0.24518208514840042
                    },
                    "regulatory_source": "Trp53",
                    "regulatory_target": "Tpi1"
                },
                "Trp53_Tpm2": {
                    "id": "Trp53_Tpm2",
                    "type": null,
                    "score": null,
                    "reversable": false,
                    "correlations": {
                        "group2": -0.2668539845027794
                    },
                    "regulatory_source": "Trp53",
                    "regulatory_target": "Tpm2"
                },
                "Trp53_Tpt1": {
                    "id": "Trp53_Tpt1",
                    "type": null,
                    "score": null,
                    "reversable": false,
                    "correlations": {
                        "group2": 0.42593707641804057
                    },
                    "regulatory_source": "Trp53",
                    "regulatory_target": "Tpt1"
                },
                "Tsen34_Trp53": {
                    "id": "Tsen34_Trp53",
                    "type": null,
                    "score": null,
                    "reversable": false,
                    "correlations": {
                        "group2": 0.20187326740849537
                    },
                    "regulatory_source": "Trp53",
                    "regulatory_target": "Tsen34"
                },
                "Tsg101_Trp53": {
                    "id": "Tsg101_Trp53",
                    "type": null,
                    "score": null,
                    "reversable": false,
                    "correlations": {
                        "group2": 0.2523599440691761
                    },
                    "regulatory_source": "Trp53",
                    "regulatory_target": "Tsg101"
                },
                "Txn1_Trp53": {
                    "id": "Txn1_Trp53",
                    "type": null,
                    "score": null,
                    "reversable": false,
                    "correlations": {
                        "group2": 0.4308162756954107
                    },
                    "regulatory_source": "Trp53",
                    "regulatory_target": "Txn1"
                },
                "Txn2_Trp53": {
                    "id": "Txn2_Trp53",
                    "type": null,
                    "score": null,
                    "reversable": false,
                    "correlations": {
                        "group2": 0.24530021971045804
                    },
                    "regulatory_source": "Trp53",
                    "regulatory_target": "Txn2"
                },
                "Txndc17_Trp53": {
                    "id": "Txndc17_Trp53",
                    "type": null,
                    "score": null,
                    "reversable": false,
                    "correlations": {
                        "group2": 0.24365370354405144
                    },
                    "regulatory_source": "Trp53",
                    "regulatory_target": "Txndc17"
                },
                "Ubc_Trp53": {
                    "id": "Ubc_Trp53",
                    "type": null,
                    "score": null,
                    "reversable": false,
                    "correlations": {
                        "group2": 0.24413763559714063
                    },
                    "regulatory_source": "Trp53",
                    "regulatory_target": "Ubc"
                },
                "Uqcrq_Trp53": {
                    "id": "Uqcrq_Trp53",
                    "type": null,
                    "score": null,
                    "reversable": false,
                    "correlations": {
                        "group2": 0.25401643368551363
                    },
                    "regulatory_source": "Trp53",
                    "regulatory_target": "Uqcrq"
                },
                "Utf1_Trp53": {
                    "id": "Utf1_Trp53",
                    "type": null,
                    "score": null,
                    "reversable": false,
                    "correlations": {
                        "group2": 0.3908639431349781
                    },
                    "regulatory_source": "Trp53",
                    "regulatory_target": "Utf1"
                },
                "Vcan_Trp53": {
                    "id": "Vcan_Trp53",
                    "type": null,
                    "score": null,
                    "reversable": false,
                    "correlations": {
                        "group2": -0.2828331672496136
                    },
                    "regulatory_source": "Trp53",
                    "regulatory_target": "Vcan"
                },
                "Vmp1_Trp53": {
                    "id": "Vmp1_Trp53",
                    "type": null,
                    "score": null,
                    "reversable": false,
                    "correlations": {
                        "group2": 0.22140473640280006
                    },
                    "regulatory_source": "Trp53",
                    "regulatory_target": "Vmp1"
                },
                "Vps29_Trp53": {
                    "id": "Vps29_Trp53",
                    "type": null,
                    "score": null,
                    "reversable": false,
                    "correlations": {
                        "group2": 0.2774805292342449
                    },
                    "regulatory_source": "Trp53",
                    "regulatory_target": "Vps29"
                },
                "Wisp1_Trp53": {
                    "id": "Wisp1_Trp53",
                    "type": null,
                    "score": null,
                    "reversable": false,
                    "correlations": {
                        "group2": -0.21521520146905576
                    },
                    "regulatory_source": "Trp53",
                    "regulatory_target": "Wisp1"
                },
                "Wls_Trp53": {
                    "id": "Wls_Trp53",
                    "type": null,
                    "score": null,
                    "reversable": false,
                    "correlations": {
                        "group2": -0.25768664145030806
                    },
                    "regulatory_source": "Trp53",
                    "regulatory_target": "Wls"
                },
                "Yif1b_Trp53": {
                    "id": "Yif1b_Trp53",
                    "type": null,
                    "score": null,
                    "reversable": false,
                    "correlations": {
                        "group2": 0.3177010309275251
                    },
                    "regulatory_source": "Trp53",
                    "regulatory_target": "Yif1b"
                },
                "Ywhab_Trp53": {
                    "id": "Ywhab_Trp53",
                    "type": null,
                    "score": null,
                    "reversable": false,
                    "correlations": {
                        "group2": 0.27502430296351255
                    },
                    "regulatory_source": "Trp53",
                    "regulatory_target": "Ywhab"
                },
                "Zyx_Trp53": {
                    "id": "Zyx_Trp53",
                    "type": null,
                    "score": null,
                    "reversable": false,
                    "correlations": {
                        "group2": -0.2668796558122561
                    },
                    "regulatory_source": "Trp53",
                    "regulatory_target": "Zyx"
                },
                "mt-Co2_Trp53": {
                    "id": "mt-Co2_Trp53",
                    "type": null,
                    "score": null,
                    "reversable": false,
                    "correlations": {
                        "group2": 0.21763831927564667
                    },
                    "regulatory_source": "Trp53",
                    "regulatory_target": "mt-Co2"
                },
                "mt-Cytb_Trp53": {
                    "id": "mt-Cytb_Trp53",
                    "type": null,
                    "score": null,
                    "reversable": false,
                    "correlations": {
                        "group2": 0.20043276771925625
                    },
                    "regulatory_source": "Trp53",
                    "regulatory_target": "mt-Cytb"
                },
                "mt-Nd1_Trp53": {
                    "id": "mt-Nd1_Trp53",
                    "type": null,
                    "score": null,
                    "reversable": false,
                    "correlations": {
                        "group2": 0.2726962651792096
                    },
                    "regulatory_source": "Trp53",
                    "regulatory_target": "mt-Nd1"
                },
                "mt-Nd2_Trp53": {
                    "id": "mt-Nd2_Trp53",
                    "type": null,
                    "score": null,
                    "reversable": false,
                    "correlations": {
                        "group2": 0.27983552126203154
                    },
                    "regulatory_source": "Trp53",
                    "regulatory_target": "mt-Nd2"
                },
                "Twist2_Ap2s1": {
                    "id": "Twist2_Ap2s1",
                    "type": null,
                    "score": null,
                    "reversable": false,
                    "correlations": {
                        "group2": 0.2070310181874839
                    },
                    "regulatory_source": "Twist2",
                    "regulatory_target": "Ap2s1"
                },
                "Twist2_Arf1": {
                    "id": "Twist2_Arf1",
                    "type": null,
                    "score": null,
                    "reversable": false,
                    "correlations": {
                        "group2": 0.2250526807876692
                    },
                    "regulatory_source": "Twist2",
                    "regulatory_target": "Arf1"
                },
                "Twist2_Arpc1a": {
                    "id": "Twist2_Arpc1a",
                    "type": null,
                    "score": null,
                    "reversable": false,
                    "correlations": {
                        "group2": 0.228531196270655
                    },
                    "regulatory_source": "Twist2",
                    "regulatory_target": "Arpc1a"
                },
                "Twist2_Arpc5": {
                    "id": "Twist2_Arpc5",
                    "type": null,
                    "score": null,
                    "reversable": false,
                    "correlations": {
                        "group2": 0.2619924972972864
                    },
                    "regulatory_source": "Twist2",
                    "regulatory_target": "Arpc5"
                },
                "Twist2_Atf5": {
                    "id": "Twist2_Atf5",
                    "type": null,
                    "score": null,
                    "reversable": false,
                    "correlations": {
                        "group2": 0.5727802382271866
                    },
                    "regulatory_source": "Twist2",
                    "regulatory_target": "Atf5"
                },
                "Twist2_Atp5d": {
                    "id": "Twist2_Atp5d",
                    "type": null,
                    "score": null,
                    "reversable": false,
                    "correlations": {
                        "group2": 0.3033734012006195
                    },
                    "regulatory_source": "Twist2",
                    "regulatory_target": "Atp5d"
                },
                "Twist2_Atp5e": {
                    "id": "Twist2_Atp5e",
                    "type": null,
                    "score": null,
                    "reversable": false,
                    "correlations": {
                        "group2": 0.25119619099027163
                    },
                    "regulatory_source": "Twist2",
                    "regulatory_target": "Atp5e"
                },
                "Twist2_Atp5l": {
                    "id": "Twist2_Atp5l",
                    "type": null,
                    "score": null,
                    "reversable": false,
                    "correlations": {
                        "group2": 0.24509945465383537
                    },
                    "regulatory_source": "Twist2",
                    "regulatory_target": "Atp5l"
                },
                "Twist2_Bola3": {
                    "id": "Twist2_Bola3",
                    "type": null,
                    "score": null,
                    "reversable": false,
                    "correlations": {
                        "group2": 0.2487987516901558
                    },
                    "regulatory_source": "Twist2",
                    "regulatory_target": "Bola3"
                },
                "Twist2_Canx": {
                    "id": "Twist2_Canx",
                    "type": null,
                    "score": null,
                    "reversable": false,
                    "correlations": {
                        "group2": 0.2686300329808149
                    },
                    "regulatory_source": "Twist2",
                    "regulatory_target": "Canx"
                },
                "Twist2_Cdc42": {
                    "id": "Twist2_Cdc42",
                    "type": null,
                    "score": null,
                    "reversable": false,
                    "correlations": {
                        "group2": 0.2499561273943074
                    },
                    "regulatory_source": "Twist2",
                    "regulatory_target": "Cdc42"
                },
                "Twist2_Cdca8": {
                    "id": "Twist2_Cdca8",
                    "type": null,
                    "score": null,
                    "reversable": false,
                    "correlations": {
                        "group2": -0.23133629285375967
                    },
                    "regulatory_source": "Twist2",
                    "regulatory_target": "Cdca8"
                },
                "Twist2_Cenpw": {
                    "id": "Twist2_Cenpw",
                    "type": null,
                    "score": null,
                    "reversable": false,
                    "correlations": {
                        "group2": -0.2170097307823176
                    },
                    "regulatory_source": "Twist2",
                    "regulatory_target": "Cenpw"
                },
                "Twist2_Cox4i1": {
                    "id": "Twist2_Cox4i1",
                    "type": null,
                    "score": null,
                    "reversable": false,
                    "correlations": {
                        "group2": 0.3932162897557507
                    },
                    "regulatory_source": "Twist2",
                    "regulatory_target": "Cox4i1"
                },
                "Twist2_Crip2": {
                    "id": "Twist2_Crip2",
                    "type": null,
                    "score": null,
                    "reversable": false,
                    "correlations": {
                        "group2": 0.5355698460018595
                    },
                    "regulatory_source": "Twist2",
                    "regulatory_target": "Crip2"
                },
                "Twist2_Csde1": {
                    "id": "Twist2_Csde1",
                    "type": null,
                    "score": null,
                    "reversable": false,
                    "correlations": {
                        "group2": 0.3614121577892006
                    },
                    "regulatory_source": "Twist2",
                    "regulatory_target": "Csde1"
                },
                "Twist2_Cst3": {
                    "id": "Twist2_Cst3",
                    "type": null,
                    "score": null,
                    "reversable": false,
                    "correlations": {
                        "group2": 0.2878824745608363
                    },
                    "regulatory_source": "Twist2",
                    "regulatory_target": "Cst3"
                },
                "Twist2_Dad1": {
                    "id": "Twist2_Dad1",
                    "type": null,
                    "score": null,
                    "reversable": false,
                    "correlations": {
                        "group2": 0.22111389044989713
                    },
                    "regulatory_source": "Twist2",
                    "regulatory_target": "Dad1"
                },
                "Twist2_Dap": {
                    "id": "Twist2_Dap",
                    "type": null,
                    "score": null,
                    "reversable": false,
                    "correlations": {
                        "group2": 0.7502956605147607
                    },
                    "regulatory_source": "Twist2",
                    "regulatory_target": "Dap"
                },
                "Twist2_Dctpp1": {
                    "id": "Twist2_Dctpp1",
                    "type": null,
                    "score": null,
                    "reversable": false,
                    "correlations": {
                        "group2": -0.216702074779077
                    },
                    "regulatory_source": "Twist2",
                    "regulatory_target": "Dctpp1"
                },
                "Twist2_Ddx18": {
                    "id": "Twist2_Ddx18",
                    "type": null,
                    "score": null,
                    "reversable": false,
                    "correlations": {
                        "group2": -0.21631140839989296
                    },
                    "regulatory_source": "Twist2",
                    "regulatory_target": "Ddx18"
                },
                "Twist2_Ddx27": {
                    "id": "Twist2_Ddx27",
                    "type": null,
                    "score": null,
                    "reversable": false,
                    "correlations": {
                        "group2": -0.2095551674027936
                    },
                    "regulatory_source": "Twist2",
                    "regulatory_target": "Ddx27"
                },
                "Twist2_Dnajc8": {
                    "id": "Twist2_Dnajc8",
                    "type": null,
                    "score": null,
                    "reversable": false,
                    "correlations": {
                        "group2": -0.20680793810219675
                    },
                    "regulatory_source": "Twist2",
                    "regulatory_target": "Dnajc8"
                },
                "Twist2_Dtymk": {
                    "id": "Twist2_Dtymk",
                    "type": null,
                    "score": null,
                    "reversable": false,
                    "correlations": {
                        "group2": -0.2046410271989064
                    },
                    "regulatory_source": "Twist2",
                    "regulatory_target": "Dtymk"
                },
                "Twist2_Eef1a1": {
                    "id": "Twist2_Eef1a1",
                    "type": null,
                    "score": null,
                    "reversable": false,
                    "correlations": {
                        "group2": 0.293647549241936
                    },
                    "regulatory_source": "Twist2",
                    "regulatory_target": "Eef1a1"
                },
                "Twist2_Eef1b2": {
                    "id": "Twist2_Eef1b2",
                    "type": null,
                    "score": null,
                    "reversable": false,
                    "correlations": {
                        "group2": 0.4128770501046752
                    },
                    "regulatory_source": "Twist2",
                    "regulatory_target": "Eef1b2"
                },
                "Twist2_Eif1": {
                    "id": "Twist2_Eif1",
                    "type": null,
                    "score": null,
                    "reversable": false,
                    "correlations": {
                        "group2": 0.26605656664825694
                    },
                    "regulatory_source": "Twist2",
                    "regulatory_target": "Eif1"
                },
                "Twist2_Eif3h": {
                    "id": "Twist2_Eif3h",
                    "type": null,
                    "score": null,
                    "reversable": false,
                    "correlations": {
                        "group2": 0.4501330283224128
                    },
                    "regulatory_source": "Twist2",
                    "regulatory_target": "Eif3h"
                },
                "Twist2_Eif4g2": {
                    "id": "Twist2_Eif4g2",
                    "type": null,
                    "score": null,
                    "reversable": false,
                    "correlations": {
                        "group2": 0.3194679314150583
                    },
                    "regulatory_source": "Twist2",
                    "regulatory_target": "Eif4g2"
                },
                "Twist2_Emc10": {
                    "id": "Twist2_Emc10",
                    "type": null,
                    "score": null,
                    "reversable": false,
                    "correlations": {
                        "group2": 0.4822140940810756
                    },
                    "regulatory_source": "Twist2",
                    "regulatory_target": "Emc10"
                },
                "Twist2_Eprs": {
                    "id": "Twist2_Eprs",
                    "type": null,
                    "score": null,
                    "reversable": false,
                    "correlations": {
                        "group2": 0.27026117018213647
                    },
                    "regulatory_source": "Twist2",
                    "regulatory_target": "Eprs"
                },
                "Twist2_Ezh2": {
                    "id": "Twist2_Ezh2",
                    "type": null,
                    "score": null,
                    "reversable": false,
                    "correlations": {
                        "group2": -0.22645788034761358
                    },
                    "regulatory_source": "Twist2",
                    "regulatory_target": "Ezh2"
                },
                "Twist2_Fkbp1a": {
                    "id": "Twist2_Fkbp1a",
                    "type": null,
                    "score": null,
                    "reversable": false,
                    "correlations": {
                        "group2": 0.4540699580997345
                    },
                    "regulatory_source": "Twist2",
                    "regulatory_target": "Fkbp1a"
                },
                "Twist2_Fkbp8": {
                    "id": "Twist2_Fkbp8",
                    "type": null,
                    "score": null,
                    "reversable": false,
                    "correlations": {
                        "group2": 0.24157147443175084
                    },
                    "regulatory_source": "Twist2",
                    "regulatory_target": "Fkbp8"
                },
                "Twist2_Fundc2": {
                    "id": "Twist2_Fundc2",
                    "type": null,
                    "score": null,
                    "reversable": false,
                    "correlations": {
                        "group2": 0.32038754384133605
                    },
                    "regulatory_source": "Twist2",
                    "regulatory_target": "Fundc2"
                },
                "Twist2_Gart": {
                    "id": "Twist2_Gart",
                    "type": null,
                    "score": null,
                    "reversable": false,
                    "correlations": {
                        "group2": -0.2165131223293482
                    },
                    "regulatory_source": "Twist2",
                    "regulatory_target": "Gart"
                },
                "Twist2_Glrx3": {
                    "id": "Twist2_Glrx3",
                    "type": null,
                    "score": null,
                    "reversable": false,
                    "correlations": {
                        "group2": 0.22753471647550774
                    },
                    "regulatory_source": "Twist2",
                    "regulatory_target": "Glrx3"
                },
                "Twist2_Glud1": {
                    "id": "Twist2_Glud1",
                    "type": null,
                    "score": null,
                    "reversable": false,
                    "correlations": {
                        "group2": 0.2262647750975739
                    },
                    "regulatory_source": "Twist2",
                    "regulatory_target": "Glud1"
                },
                "Twist2_Gnai2": {
                    "id": "Twist2_Gnai2",
                    "type": null,
                    "score": null,
                    "reversable": false,
                    "correlations": {
                        "group2": 0.25932073393965444
                    },
                    "regulatory_source": "Twist2",
                    "regulatory_target": "Gnai2"
                },
                "Twist2_Gsto1": {
                    "id": "Twist2_Gsto1",
                    "type": null,
                    "score": null,
                    "reversable": false,
                    "correlations": {
                        "group2": 0.6157872195670636
                    },
                    "regulatory_source": "Twist2",
                    "regulatory_target": "Gsto1"
                },
                "Twist2_H2afv": {
                    "id": "Twist2_H2afv",
                    "type": null,
                    "score": null,
                    "reversable": false,
                    "correlations": {
                        "group2": -0.21428183137963308
                    },
                    "regulatory_source": "Twist2",
                    "regulatory_target": "H2afv"
                },
                "Twist2_H2afz": {
                    "id": "Twist2_H2afz",
                    "type": null,
                    "score": null,
                    "reversable": false,
                    "correlations": {
                        "group2": -0.2766606151976768
                    },
                    "regulatory_source": "Twist2",
                    "regulatory_target": "H2afz"
                },
                "Twist2_Hat1": {
                    "id": "Twist2_Hat1",
                    "type": null,
                    "score": null,
                    "reversable": false,
                    "correlations": {
                        "group2": -0.25539430732913454
                    },
                    "regulatory_source": "Twist2",
                    "regulatory_target": "Hat1"
                },
                "Twist2_Hist1h2bc": {
                    "id": "Twist2_Hist1h2bc",
                    "type": null,
                    "score": null,
                    "reversable": false,
                    "correlations": {
                        "group2": 0.5868032240264859
                    },
                    "regulatory_source": "Twist2",
                    "regulatory_target": "Hist1h2bc"
                },
                "Twist2_Hmgb2": {
                    "id": "Twist2_Hmgb2",
                    "type": null,
                    "score": null,
                    "reversable": false,
                    "correlations": {
                        "group2": -0.28142610974961396
                    },
                    "regulatory_source": "Twist2",
                    "regulatory_target": "Hmgb2"
                },
                "Twist2_Id2": {
                    "id": "Twist2_Id2",
                    "type": null,
                    "score": null,
                    "reversable": false,
                    "correlations": {
                        "group2": 0.29271179473847536
                    },
                    "regulatory_source": "Twist2",
                    "regulatory_target": "Id2"
                },
                "Twist2_Ier3ip1": {
                    "id": "Twist2_Ier3ip1",
                    "type": null,
                    "score": null,
                    "reversable": false,
                    "correlations": {
                        "group2": 0.3709056587371942
                    },
                    "regulatory_source": "Twist2",
                    "regulatory_target": "Ier3ip1"
                },
                "Twist2_Igf2bp1": {
                    "id": "Twist2_Igf2bp1",
                    "type": null,
                    "score": null,
                    "reversable": false,
                    "correlations": {
                        "group2": -0.20206162294690239
                    },
                    "regulatory_source": "Twist2",
                    "regulatory_target": "Igf2bp1"
                },
                "Twist2_Loxl1": {
                    "id": "Twist2_Loxl1",
                    "type": null,
                    "score": null,
                    "reversable": false,
                    "correlations": {
                        "group2": 0.9000122846334173
                    },
                    "regulatory_source": "Twist2",
                    "regulatory_target": "Loxl1"
                },
                "Twist2_Mcl1": {
                    "id": "Twist2_Mcl1",
                    "type": null,
                    "score": null,
                    "reversable": false,
                    "correlations": {
                        "group2": 0.250308451690418
                    },
                    "regulatory_source": "Twist2",
                    "regulatory_target": "Mcl1"
                },
                "Twist2_Minos1": {
                    "id": "Twist2_Minos1",
                    "type": null,
                    "score": null,
                    "reversable": false,
                    "correlations": {
                        "group2": 0.3612549269665177
                    },
                    "regulatory_source": "Twist2",
                    "regulatory_target": "Minos1"
                },
                "Twist2_Mkrn1": {
                    "id": "Twist2_Mkrn1",
                    "type": null,
                    "score": null,
                    "reversable": false,
                    "correlations": {
                        "group2": -0.2748380981993421
                    },
                    "regulatory_source": "Twist2",
                    "regulatory_target": "Mkrn1"
                },
                "Twist2_Mlec": {
                    "id": "Twist2_Mlec",
                    "type": null,
                    "score": null,
                    "reversable": false,
                    "correlations": {
                        "group2": 0.2589772463580892
                    },
                    "regulatory_source": "Twist2",
                    "regulatory_target": "Mlec"
                },
                "Twist2_Mpc1": {
                    "id": "Twist2_Mpc1",
                    "type": null,
                    "score": null,
                    "reversable": false,
                    "correlations": {
                        "group2": 0.20017801516652795
                    },
                    "regulatory_source": "Twist2",
                    "regulatory_target": "Mpc1"
                },
                "Twist2_Mrpl12": {
                    "id": "Twist2_Mrpl12",
                    "type": null,
                    "score": null,
                    "reversable": false,
                    "correlations": {
                        "group2": -0.24182869391927841
                    },
                    "regulatory_source": "Twist2",
                    "regulatory_target": "Mrpl12"
                },
                "Twist2_Mrpl30": {
                    "id": "Twist2_Mrpl30",
                    "type": null,
                    "score": null,
                    "reversable": false,
                    "correlations": {
                        "group2": 0.3985429340744357
                    },
                    "regulatory_source": "Twist2",
                    "regulatory_target": "Mrpl30"
                },
                "Twist2_Mrpl40": {
                    "id": "Twist2_Mrpl40",
                    "type": null,
                    "score": null,
                    "reversable": false,
                    "correlations": {
                        "group2": -0.20169989664773091
                    },
                    "regulatory_source": "Twist2",
                    "regulatory_target": "Mrpl40"
                },
                "Twist2_Ndufa2": {
                    "id": "Twist2_Ndufa2",
                    "type": null,
                    "score": null,
                    "reversable": false,
                    "correlations": {
                        "group2": 0.32219554274655654
                    },
                    "regulatory_source": "Twist2",
                    "regulatory_target": "Ndufa2"
                },
                "Twist2_Ndufa8": {
                    "id": "Twist2_Ndufa8",
                    "type": null,
                    "score": null,
                    "reversable": false,
                    "correlations": {
                        "group2": 0.22334721494238813
                    },
                    "regulatory_source": "Twist2",
                    "regulatory_target": "Ndufa8"
                },
                "Twist2_Ndufb9": {
                    "id": "Twist2_Ndufb9",
                    "type": null,
                    "score": null,
                    "reversable": false,
                    "correlations": {
                        "group2": 0.20651570833760177
                    },
                    "regulatory_source": "Twist2",
                    "regulatory_target": "Ndufb9"
                },
                "Twist2_Ndufs2": {
                    "id": "Twist2_Ndufs2",
                    "type": null,
                    "score": null,
                    "reversable": false,
                    "correlations": {
                        "group2": 0.33642018525851736
                    },
                    "regulatory_source": "Twist2",
                    "regulatory_target": "Ndufs2"
                },
                "Twist2_Neat1": {
                    "id": "Twist2_Neat1",
                    "type": null,
                    "score": null,
                    "reversable": false,
                    "correlations": {
                        "group2": 0.8028495195745287
                    },
                    "regulatory_source": "Twist2",
                    "regulatory_target": "Neat1"
                },
                "Twist2_Nedd4": {
                    "id": "Twist2_Nedd4",
                    "type": null,
                    "score": null,
                    "reversable": false,
                    "correlations": {
                        "group2": 0.39125732680542236
                    },
                    "regulatory_source": "Twist2",
                    "regulatory_target": "Nedd4"
                },
                "Twist2_Nsmce4a": {
                    "id": "Twist2_Nsmce4a",
                    "type": null,
                    "score": null,
                    "reversable": false,
                    "correlations": {
                        "group2": -0.226055767641878
                    },
                    "regulatory_source": "Twist2",
                    "regulatory_target": "Nsmce4a"
                },
                "Twist2_Ociad1": {
                    "id": "Twist2_Ociad1",
                    "type": null,
                    "score": null,
                    "reversable": false,
                    "correlations": {
                        "group2": 0.3809677796464996
                    },
                    "regulatory_source": "Twist2",
                    "regulatory_target": "Ociad1"
                },
                "Twist2_Odc1": {
                    "id": "Twist2_Odc1",
                    "type": null,
                    "score": null,
                    "reversable": false,
                    "correlations": {
                        "group2": -0.22358481415853243
                    },
                    "regulatory_source": "Twist2",
                    "regulatory_target": "Odc1"
                },
                "Twist2_Pabpc1": {
                    "id": "Twist2_Pabpc1",
                    "type": null,
                    "score": null,
                    "reversable": false,
                    "correlations": {
                        "group2": 0.22576605240854497
                    },
                    "regulatory_source": "Twist2",
                    "regulatory_target": "Pabpc1"
                },
                "Twist2_Pebp1": {
                    "id": "Twist2_Pebp1",
                    "type": null,
                    "score": null,
                    "reversable": false,
                    "correlations": {
                        "group2": 0.29881281999956666
                    },
                    "regulatory_source": "Twist2",
                    "regulatory_target": "Pebp1"
                },
                "Twist2_Postn": {
                    "id": "Twist2_Postn",
                    "type": null,
                    "score": null,
                    "reversable": false,
                    "correlations": {
                        "group2": 0.5586113598861816
                    },
                    "regulatory_source": "Twist2",
                    "regulatory_target": "Postn"
                },
                "Twist2_Ppib": {
                    "id": "Twist2_Ppib",
                    "type": null,
                    "score": null,
                    "reversable": false,
                    "correlations": {
                        "group2": 0.43923099394301973
                    },
                    "regulatory_source": "Twist2",
                    "regulatory_target": "Ppib"
                },
                "Twist2_Ppil1": {
                    "id": "Twist2_Ppil1",
                    "type": null,
                    "score": null,
                    "reversable": false,
                    "correlations": {
                        "group2": -0.22586516576763616
                    },
                    "regulatory_source": "Twist2",
                    "regulatory_target": "Ppil1"
                },
                "Twist2_Ppp1r14b": {
                    "id": "Twist2_Ppp1r14b",
                    "type": null,
                    "score": null,
                    "reversable": false,
                    "correlations": {
                        "group2": 0.50477499457836
                    },
                    "regulatory_source": "Twist2",
                    "regulatory_target": "Ppp1r14b"
                },
                "Twist2_Prdx6": {
                    "id": "Twist2_Prdx6",
                    "type": null,
                    "score": null,
                    "reversable": false,
                    "correlations": {
                        "group2": 0.24817795948446708
                    },
                    "regulatory_source": "Twist2",
                    "regulatory_target": "Prdx6"
                },
                "Twist2_Ptp4a1": {
                    "id": "Twist2_Ptp4a1",
                    "type": null,
                    "score": null,
                    "reversable": false,
                    "correlations": {
                        "group2": 0.23746291912728956
                    },
                    "regulatory_source": "Twist2",
                    "regulatory_target": "Ptp4a1"
                },
                "Twist2_Rab7": {
                    "id": "Twist2_Rab7",
                    "type": null,
                    "score": null,
                    "reversable": false,
                    "correlations": {
                        "group2": 0.3343122879619488
                    },
                    "regulatory_source": "Twist2",
                    "regulatory_target": "Rab7"
                },
                "Twist2_Rac1": {
                    "id": "Twist2_Rac1",
                    "type": null,
                    "score": null,
                    "reversable": false,
                    "correlations": {
                        "group2": 0.22029492871157663
                    },
                    "regulatory_source": "Twist2",
                    "regulatory_target": "Rac1"
                },
                "Twist2_Ranbp1": {
                    "id": "Twist2_Ranbp1",
                    "type": null,
                    "score": null,
                    "reversable": false,
                    "correlations": {
                        "group2": -0.22673744213466213
                    },
                    "regulatory_source": "Twist2",
                    "regulatory_target": "Ranbp1"
                },
                "Twist2_Rap1b": {
                    "id": "Twist2_Rap1b",
                    "type": null,
                    "score": null,
                    "reversable": false,
                    "correlations": {
                        "group2": 0.3612346662924197
                    },
                    "regulatory_source": "Twist2",
                    "regulatory_target": "Rap1b"
                },
                "Twist2_Rer1": {
                    "id": "Twist2_Rer1",
                    "type": null,
                    "score": null,
                    "reversable": false,
                    "correlations": {
                        "group2": 0.27788857430913816
                    },
                    "regulatory_source": "Twist2",
                    "regulatory_target": "Rer1"
                },
                "Twist2_Rfc5": {
                    "id": "Twist2_Rfc5",
                    "type": null,
                    "score": null,
                    "reversable": false,
                    "correlations": {
                        "group2": -0.21305834134496787
                    },
                    "regulatory_source": "Twist2",
                    "regulatory_target": "Rfc5"
                },
                "Twist2_Rnf187": {
                    "id": "Twist2_Rnf187",
                    "type": null,
                    "score": null,
                    "reversable": false,
                    "correlations": {
                        "group2": 0.2325843018619935
                    },
                    "regulatory_source": "Twist2",
                    "regulatory_target": "Rnf187"
                },
                "Twist2_Rpl10a": {
                    "id": "Twist2_Rpl10a",
                    "type": null,
                    "score": null,
                    "reversable": false,
                    "correlations": {
                        "group2": 0.5663213917522029
                    },
                    "regulatory_source": "Twist2",
                    "regulatory_target": "Rpl10a"
                },
                "Twist2_Rpl11": {
                    "id": "Twist2_Rpl11",
                    "type": null,
                    "score": null,
                    "reversable": false,
                    "correlations": {
                        "group2": 0.22019859160146568
                    },
                    "regulatory_source": "Twist2",
                    "regulatory_target": "Rpl11"
                },
                "Twist2_Rpl13": {
                    "id": "Twist2_Rpl13",
                    "type": null,
                    "score": null,
                    "reversable": false,
                    "correlations": {
                        "group2": 0.2842654014413828
                    },
                    "regulatory_source": "Twist2",
                    "regulatory_target": "Rpl13"
                },
                "Twist2_Rpl13a": {
                    "id": "Twist2_Rpl13a",
                    "type": null,
                    "score": null,
                    "reversable": false,
                    "correlations": {
                        "group2": 0.30813763329996896
                    },
                    "regulatory_source": "Twist2",
                    "regulatory_target": "Rpl13a"
                },
                "Twist2_Rpl14": {
                    "id": "Twist2_Rpl14",
                    "type": null,
                    "score": null,
                    "reversable": false,
                    "correlations": {
                        "group2": 0.20217571201410764
                    },
                    "regulatory_source": "Twist2",
                    "regulatory_target": "Rpl14"
                },
                "Twist2_Rpl18a": {
                    "id": "Twist2_Rpl18a",
                    "type": null,
                    "score": null,
                    "reversable": false,
                    "correlations": {
                        "group2": 0.41660573213772967
                    },
                    "regulatory_source": "Twist2",
                    "regulatory_target": "Rpl18a"
                },
                "Twist2_Rpl22l1": {
                    "id": "Twist2_Rpl22l1",
                    "type": null,
                    "score": null,
                    "reversable": false,
                    "correlations": {
                        "group2": 0.5517513394546079
                    },
                    "regulatory_source": "Twist2",
                    "regulatory_target": "Rpl22l1"
                },
                "Twist2_Rpl24": {
                    "id": "Twist2_Rpl24",
                    "type": null,
                    "score": null,
                    "reversable": false,
                    "correlations": {
                        "group2": 0.3253478583621044
                    },
                    "regulatory_source": "Twist2",
                    "regulatory_target": "Rpl24"
                },
                "Twist2_Rpl28": {
                    "id": "Twist2_Rpl28",
                    "type": null,
                    "score": null,
                    "reversable": false,
                    "correlations": {
                        "group2": 0.30037048336327477
                    },
                    "regulatory_source": "Twist2",
                    "regulatory_target": "Rpl28"
                },
                "Twist2_Rpl29": {
                    "id": "Twist2_Rpl29",
                    "type": null,
                    "score": null,
                    "reversable": false,
                    "correlations": {
                        "group2": -0.22473328748774735
                    },
                    "regulatory_source": "Twist2",
                    "regulatory_target": "Rpl29"
                },
                "Twist2_Rpl3": {
                    "id": "Twist2_Rpl3",
                    "type": null,
                    "score": null,
                    "reversable": false,
                    "correlations": {
                        "group2": 0.367565578625424
                    },
                    "regulatory_source": "Twist2",
                    "regulatory_target": "Rpl3"
                },
                "Twist2_Rpl30": {
                    "id": "Twist2_Rpl30",
                    "type": null,
                    "score": null,
                    "reversable": false,
                    "correlations": {
                        "group2": 0.21390530199682506
                    },
                    "regulatory_source": "Twist2",
                    "regulatory_target": "Rpl30"
                },
                "Twist2_Rpl32": {
                    "id": "Twist2_Rpl32",
                    "type": null,
                    "score": null,
                    "reversable": false,
                    "correlations": {
                        "group2": 0.2868813234605925
                    },
                    "regulatory_source": "Twist2",
                    "regulatory_target": "Rpl32"
                },
                "Twist2_Rpl34": {
                    "id": "Twist2_Rpl34",
                    "type": null,
                    "score": null,
                    "reversable": false,
                    "correlations": {
                        "group2": 0.312968863912757
                    },
                    "regulatory_source": "Twist2",
                    "regulatory_target": "Rpl34"
                },
                "Twist2_Rpl35": {
                    "id": "Twist2_Rpl35",
                    "type": null,
                    "score": null,
                    "reversable": false,
                    "correlations": {
                        "group2": 0.3750171358204104
                    },
                    "regulatory_source": "Twist2",
                    "regulatory_target": "Rpl35"
                },
                "Twist2_Rpl36a": {
                    "id": "Twist2_Rpl36a",
                    "type": null,
                    "score": null,
                    "reversable": false,
                    "correlations": {
                        "group2": 0.2123319336795538
                    },
                    "regulatory_source": "Twist2",
                    "regulatory_target": "Rpl36a"
                },
                "Twist2_Rpl37": {
                    "id": "Twist2_Rpl37",
                    "type": null,
                    "score": null,
                    "reversable": false,
                    "correlations": {
                        "group2": 0.25951295076818875
                    },
                    "regulatory_source": "Twist2",
                    "regulatory_target": "Rpl37"
                },
                "Twist2_Rpl37a": {
                    "id": "Twist2_Rpl37a",
                    "type": null,
                    "score": null,
                    "reversable": false,
                    "correlations": {
                        "group2": 0.272844452916942
                    },
                    "regulatory_source": "Twist2",
                    "regulatory_target": "Rpl37a"
                },
                "Twist2_Rpl39": {
                    "id": "Twist2_Rpl39",
                    "type": null,
                    "score": null,
                    "reversable": false,
                    "correlations": {
                        "group2": 0.32455136755408376
                    },
                    "regulatory_source": "Twist2",
                    "regulatory_target": "Rpl39"
                },
                "Twist2_Rpl4": {
                    "id": "Twist2_Rpl4",
                    "type": null,
                    "score": null,
                    "reversable": false,
                    "correlations": {
                        "group2": 0.25440432430277765
                    },
                    "regulatory_source": "Twist2",
                    "regulatory_target": "Rpl4"
                },
                "Twist2_Rpl6": {
                    "id": "Twist2_Rpl6",
                    "type": null,
                    "score": null,
                    "reversable": false,
                    "correlations": {
                        "group2": 0.2574564866774557
                    },
                    "regulatory_source": "Twist2",
                    "regulatory_target": "Rpl6"
                },
                "Twist2_Rpl9": {
                    "id": "Twist2_Rpl9",
                    "type": null,
                    "score": null,
                    "reversable": false,
                    "correlations": {
                        "group2": 0.24044878951282866
                    },
                    "regulatory_source": "Twist2",
                    "regulatory_target": "Rpl9"
                },
                "Twist2_Rps11": {
                    "id": "Twist2_Rps11",
                    "type": null,
                    "score": null,
                    "reversable": false,
                    "correlations": {
                        "group2": 0.2145220731779649
                    },
                    "regulatory_source": "Twist2",
                    "regulatory_target": "Rps11"
                },
                "Twist2_Rps13": {
                    "id": "Twist2_Rps13",
                    "type": null,
                    "score": null,
                    "reversable": false,
                    "correlations": {
                        "group2": 0.21515682218315688
                    },
                    "regulatory_source": "Twist2",
                    "regulatory_target": "Rps13"
                },
                "Twist2_Rps14": {
                    "id": "Twist2_Rps14",
                    "type": null,
                    "score": null,
                    "reversable": false,
                    "correlations": {
                        "group2": 0.27827704855329244
                    },
                    "regulatory_source": "Twist2",
                    "regulatory_target": "Rps14"
                },
                "Twist2_Rps15": {
                    "id": "Twist2_Rps15",
                    "type": null,
                    "score": null,
                    "reversable": false,
                    "correlations": {
                        "group2": 0.23534054160328668
                    },
                    "regulatory_source": "Twist2",
                    "regulatory_target": "Rps15"
                },
                "Twist2_Rps16": {
                    "id": "Twist2_Rps16",
                    "type": null,
                    "score": null,
                    "reversable": false,
                    "correlations": {
                        "group2": 0.27228160087096526
                    },
                    "regulatory_source": "Twist2",
                    "regulatory_target": "Rps16"
                },
                "Twist2_Rps19": {
                    "id": "Twist2_Rps19",
                    "type": null,
                    "score": null,
                    "reversable": false,
                    "correlations": {
                        "group2": 0.4637012757347021
                    },
                    "regulatory_source": "Twist2",
                    "regulatory_target": "Rps19"
                },
                "Twist2_Rps24": {
                    "id": "Twist2_Rps24",
                    "type": null,
                    "score": null,
                    "reversable": false,
                    "correlations": {
                        "group2": 0.27644512787310926
                    },
                    "regulatory_source": "Twist2",
                    "regulatory_target": "Rps24"
                },
                "Twist2_Rps27a": {
                    "id": "Twist2_Rps27a",
                    "type": null,
                    "score": null,
                    "reversable": false,
                    "correlations": {
                        "group2": 0.3016838411783396
                    },
                    "regulatory_source": "Twist2",
                    "regulatory_target": "Rps27a"
                },
                "Twist2_Rps3": {
                    "id": "Twist2_Rps3",
                    "type": null,
                    "score": null,
                    "reversable": false,
                    "correlations": {
                        "group2": 0.25118206048503416
                    },
                    "regulatory_source": "Twist2",
                    "regulatory_target": "Rps3"
                },
                "Twist2_Rps3a1": {
                    "id": "Twist2_Rps3a1",
                    "type": null,
                    "score": null,
                    "reversable": false,
                    "correlations": {
                        "group2": 0.3948247481600203
                    },
                    "regulatory_source": "Twist2",
                    "regulatory_target": "Rps3a1"
                },
                "Twist2_Rps4x": {
                    "id": "Twist2_Rps4x",
                    "type": null,
                    "score": null,
                    "reversable": false,
                    "correlations": {
                        "group2": 0.34596035699691774
                    },
                    "regulatory_source": "Twist2",
                    "regulatory_target": "Rps4x"
                },
                "Twist2_Rrm2": {
                    "id": "Twist2_Rrm2",
                    "type": null,
                    "score": null,
                    "reversable": false,
                    "correlations": {
                        "group2": -0.20515402754576872
                    },
                    "regulatory_source": "Twist2",
                    "regulatory_target": "Rrm2"
                },
                "Twist2_Rtn4": {
                    "id": "Twist2_Rtn4",
                    "type": null,
                    "score": null,
                    "reversable": false,
                    "correlations": {
                        "group2": 0.2327168848599179
                    },
                    "regulatory_source": "Twist2",
                    "regulatory_target": "Rtn4"
                },
                "Twist2_Sar1a": {
                    "id": "Twist2_Sar1a",
                    "type": null,
                    "score": null,
                    "reversable": false,
                    "correlations": {
                        "group2": 0.40830694261422146
                    },
                    "regulatory_source": "Twist2",
                    "regulatory_target": "Sar1a"
                },
                "Twist2_Sec61b": {
                    "id": "Twist2_Sec61b",
                    "type": null,
                    "score": null,
                    "reversable": false,
                    "correlations": {
                        "group2": 0.28513194060197294
                    },
                    "regulatory_source": "Twist2",
                    "regulatory_target": "Sec61b"
                },
                "Twist2_Sec61g": {
                    "id": "Twist2_Sec61g",
                    "type": null,
                    "score": null,
                    "reversable": false,
                    "correlations": {
                        "group2": 0.23449895196928477
                    },
                    "regulatory_source": "Twist2",
                    "regulatory_target": "Sec61g"
                },
                "Twist2_Sep15": {
                    "id": "Twist2_Sep15",
                    "type": null,
                    "score": null,
                    "reversable": false,
                    "correlations": {
                        "group2": 0.5657889331170608
                    },
                    "regulatory_source": "Twist2",
                    "regulatory_target": "Sep15"
                },
                "Twist2_Set": {
                    "id": "Twist2_Set",
                    "type": null,
                    "score": null,
                    "reversable": false,
                    "correlations": {
                        "group2": -0.2023327451398293
                    },
                    "regulatory_source": "Twist2",
                    "regulatory_target": "Set"
                },
                "Twist2_Sf3a3": {
                    "id": "Twist2_Sf3a3",
                    "type": null,
                    "score": null,
                    "reversable": false,
                    "correlations": {
                        "group2": -0.2013451989244115
                    },
                    "regulatory_source": "Twist2",
                    "regulatory_target": "Sf3a3"
                },
                "Twist2_Slc25a3": {
                    "id": "Twist2_Slc25a3",
                    "type": null,
                    "score": null,
                    "reversable": false,
                    "correlations": {
                        "group2": 0.25915647371599243
                    },
                    "regulatory_source": "Twist2",
                    "regulatory_target": "Slc25a3"
                },
                "Twist2_Snhg6": {
                    "id": "Twist2_Snhg6",
                    "type": null,
                    "score": null,
                    "reversable": false,
                    "correlations": {
                        "group2": 0.23684026085671767
                    },
                    "regulatory_source": "Twist2",
                    "regulatory_target": "Snhg6"
                },
                "Twist2_Son": {
                    "id": "Twist2_Son",
                    "type": null,
                    "score": null,
                    "reversable": false,
                    "correlations": {
                        "group2": 0.22553663516239258
                    },
                    "regulatory_source": "Twist2",
                    "regulatory_target": "Son"
                },
                "Twist2_Spc24": {
                    "id": "Twist2_Spc24",
                    "type": null,
                    "score": null,
                    "reversable": false,
                    "correlations": {
                        "group2": -0.21797256369386145
                    },
                    "regulatory_source": "Twist2",
                    "regulatory_target": "Spc24"
                },
                "Twist2_Sra1": {
                    "id": "Twist2_Sra1",
                    "type": null,
                    "score": null,
                    "reversable": false,
                    "correlations": {
                        "group2": 0.20572669619031908
                    },
                    "regulatory_source": "Twist2",
                    "regulatory_target": "Sra1"
                },
                "Twist2_Stmn1": {
                    "id": "Twist2_Stmn1",
                    "type": null,
                    "score": null,
                    "reversable": false,
                    "correlations": {
                        "group2": -0.2108177062957269
                    },
                    "regulatory_source": "Twist2",
                    "regulatory_target": "Stmn1"
                },
                "Twist2_Taf7": {
                    "id": "Twist2_Taf7",
                    "type": null,
                    "score": null,
                    "reversable": false,
                    "correlations": {
                        "group2": -0.24161908103831456
                    },
                    "regulatory_source": "Twist2",
                    "regulatory_target": "Taf7"
                },
                "Twist2_Tbca": {
                    "id": "Twist2_Tbca",
                    "type": null,
                    "score": null,
                    "reversable": false,
                    "correlations": {
                        "group2": 0.3307038577046772
                    },
                    "regulatory_source": "Twist2",
                    "regulatory_target": "Tbca"
                },
                "Twist2_Tipin": {
                    "id": "Twist2_Tipin",
                    "type": null,
                    "score": null,
                    "reversable": false,
                    "correlations": {
                        "group2": -0.2374441828201095
                    },
                    "regulatory_source": "Twist2",
                    "regulatory_target": "Tipin"
                },
                "Twist2_Tmed10": {
                    "id": "Twist2_Tmed10",
                    "type": null,
                    "score": null,
                    "reversable": false,
                    "correlations": {
                        "group2": 0.4429798814210285
                    },
                    "regulatory_source": "Twist2",
                    "regulatory_target": "Tmed10"
                },
                "Twist2_Tmed2": {
                    "id": "Twist2_Tmed2",
                    "type": null,
                    "score": null,
                    "reversable": false,
                    "correlations": {
                        "group2": 0.3009225123594105
                    },
                    "regulatory_source": "Twist2",
                    "regulatory_target": "Tmed2"
                },
                "Twist2_Tmem160": {
                    "id": "Twist2_Tmem160",
                    "type": null,
                    "score": null,
                    "reversable": false,
                    "correlations": {
                        "group2": 0.35202359413314743
                    },
                    "regulatory_source": "Twist2",
                    "regulatory_target": "Tmem160"
                },
                "Twist2_Tmsb10": {
                    "id": "Twist2_Tmsb10",
                    "type": null,
                    "score": null,
                    "reversable": false,
                    "correlations": {
                        "group2": 0.20141872248860218
                    },
                    "regulatory_source": "Twist2",
                    "regulatory_target": "Tmsb10"
                },
                "Twist2_Tpt1": {
                    "id": "Twist2_Tpt1",
                    "type": null,
                    "score": null,
                    "reversable": false,
                    "correlations": {
                        "group2": 0.29275171847306425
                    },
                    "regulatory_source": "Twist2",
                    "regulatory_target": "Tpt1"
                },
                "Twist2_Trp53": {
                    "id": "Twist2_Trp53",
                    "type": null,
                    "score": null,
                    "reversable": false,
                    "correlations": {
                        "group2": -0.21600112435712254
                    },
                    "regulatory_source": "Twist2",
                    "regulatory_target": "Trp53"
                },
                "Txn2_Twist2": {
                    "id": "Txn2_Twist2",
                    "type": null,
                    "score": null,
                    "reversable": false,
                    "correlations": {
                        "group2": 0.3014126746429865
                    },
                    "regulatory_source": "Twist2",
                    "regulatory_target": "Txn2"
                },
                "Uhrf1_Twist2": {
                    "id": "Uhrf1_Twist2",
                    "type": null,
                    "score": null,
                    "reversable": false,
                    "correlations": {
                        "group2": -0.20658059924615332
                    },
                    "regulatory_source": "Twist2",
                    "regulatory_target": "Uhrf1"
                },
                "Uqcc2_Twist2": {
                    "id": "Uqcc2_Twist2",
                    "type": null,
                    "score": null,
                    "reversable": false,
                    "correlations": {
                        "group2": 0.539713960668226
                    },
                    "regulatory_source": "Twist2",
                    "regulatory_target": "Uqcc2"
                },
                "Uqcrh_Twist2": {
                    "id": "Uqcrh_Twist2",
                    "type": null,
                    "score": null,
                    "reversable": false,
                    "correlations": {
                        "group2": 0.24310229031348815
                    },
                    "regulatory_source": "Twist2",
                    "regulatory_target": "Uqcrh"
                },
                "Uqcrq_Twist2": {
                    "id": "Uqcrq_Twist2",
                    "type": null,
                    "score": null,
                    "reversable": false,
                    "correlations": {
                        "group2": 0.2957038109182609
                    },
                    "regulatory_source": "Twist2",
                    "regulatory_target": "Uqcrq"
                },
                "Zfp106_Twist2": {
                    "id": "Zfp106_Twist2",
                    "type": null,
                    "score": null,
                    "reversable": false,
                    "correlations": {
                        "group2": 0.2104863112083132
                    },
                    "regulatory_source": "Twist2",
                    "regulatory_target": "Zfp106"
                },
                "Zfp57_Anxa5": {
                    "id": "Zfp57_Anxa5",
                    "type": null,
                    "score": null,
                    "reversable": false,
                    "correlations": {
                        "group2": -0.20373228853241981
                    },
                    "regulatory_source": "Zfp57",
                    "regulatory_target": "Anxa5"
                },
                "Zfp57_Apex1": {
                    "id": "Zfp57_Apex1",
                    "type": null,
                    "score": null,
                    "reversable": false,
                    "correlations": {
                        "group2": 0.38784826129022965
                    },
                    "regulatory_source": "Zfp57",
                    "regulatory_target": "Apex1"
                },
                "Zfp57_Arl6ip1": {
                    "id": "Zfp57_Arl6ip1",
                    "type": null,
                    "score": null,
                    "reversable": false,
                    "correlations": {
                        "group2": 0.40978966215624474
                    },
                    "regulatory_source": "Zfp57",
                    "regulatory_target": "Arl6ip1"
                },
                "Zfp57_Atp5g1": {
                    "id": "Zfp57_Atp5g1",
                    "type": null,
                    "score": null,
                    "reversable": false,
                    "correlations": {
                        "group2": 0.46496609730034155
                    },
                    "regulatory_source": "Zfp57",
                    "regulatory_target": "Atp5g1"
                },
                "Zfp57_Aurka": {
                    "id": "Zfp57_Aurka",
                    "type": null,
                    "score": null,
                    "reversable": false,
                    "correlations": {
                        "group2": 0.4055689985263073
                    },
                    "regulatory_source": "Zfp57",
                    "regulatory_target": "Aurka"
                },
                "Zfp57_Bgn": {
                    "id": "Zfp57_Bgn",
                    "type": null,
                    "score": null,
                    "reversable": false,
                    "correlations": {
                        "group2": -0.21083131371481062
                    },
                    "regulatory_source": "Zfp57",
                    "regulatory_target": "Bgn"
                },
                "Zfp57_Birc5": {
                    "id": "Zfp57_Birc5",
                    "type": null,
                    "score": null,
                    "reversable": false,
                    "correlations": {
                        "group2": 0.36408227229443857
                    },
                    "regulatory_source": "Zfp57",
                    "regulatory_target": "Birc5"
                },
                "Zfp57_Calm2": {
                    "id": "Zfp57_Calm2",
                    "type": null,
                    "score": null,
                    "reversable": false,
                    "correlations": {
                        "group2": 0.4046863448966274
                    },
                    "regulatory_source": "Zfp57",
                    "regulatory_target": "Calm2"
                },
                "Zfp57_Ccnb1": {
                    "id": "Zfp57_Ccnb1",
                    "type": null,
                    "score": null,
                    "reversable": false,
                    "correlations": {
                        "group2": 0.5185753627817634
                    },
                    "regulatory_source": "Zfp57",
                    "regulatory_target": "Ccnb1"
                },
                "Zfp57_Ccnb2": {
                    "id": "Zfp57_Ccnb2",
                    "type": null,
                    "score": null,
                    "reversable": false,
                    "correlations": {
                        "group2": 0.38577787324168217
                    },
                    "regulatory_source": "Zfp57",
                    "regulatory_target": "Ccnb2"
                },
                "Zfp57_Cdc20": {
                    "id": "Zfp57_Cdc20",
                    "type": null,
                    "score": null,
                    "reversable": false,
                    "correlations": {
                        "group2": 0.26912580997716185
                    },
                    "regulatory_source": "Zfp57",
                    "regulatory_target": "Cdc20"
                },
                "Zfp57_Cdca3": {
                    "id": "Zfp57_Cdca3",
                    "type": null,
                    "score": null,
                    "reversable": false,
                    "correlations": {
                        "group2": 0.4173763497339798
                    },
                    "regulatory_source": "Zfp57",
                    "regulatory_target": "Cdca3"
                },
                "Zfp57_Cdca8": {
                    "id": "Zfp57_Cdca8",
                    "type": null,
                    "score": null,
                    "reversable": false,
                    "correlations": {
                        "group2": 0.4491159108755604
                    },
                    "regulatory_source": "Zfp57",
                    "regulatory_target": "Cdca8"
                },
                "Zfp57_Cdk1": {
                    "id": "Zfp57_Cdk1",
                    "type": null,
                    "score": null,
                    "reversable": false,
                    "correlations": {
                        "group2": 0.366022154850566
                    },
                    "regulatory_source": "Zfp57",
                    "regulatory_target": "Cdk1"
                },
                "Zfp57_Cebpzos": {
                    "id": "Zfp57_Cebpzos",
                    "type": null,
                    "score": null,
                    "reversable": false,
                    "correlations": {
                        "group2": 0.37089567850515065
                    },
                    "regulatory_source": "Zfp57",
                    "regulatory_target": "Cebpzos"
                },
                "Zfp57_Cenpa": {
                    "id": "Zfp57_Cenpa",
                    "type": null,
                    "score": null,
                    "reversable": false,
                    "correlations": {
                        "group2": 0.4098628234736243
                    },
                    "regulatory_source": "Zfp57",
                    "regulatory_target": "Cenpa"
                },
                "Zfp57_Cenpf": {
                    "id": "Zfp57_Cenpf",
                    "type": null,
                    "score": null,
                    "reversable": false,
                    "correlations": {
                        "group2": 0.41130705317715444
                    },
                    "regulatory_source": "Zfp57",
                    "regulatory_target": "Cenpf"
                },
                "Zfp57_Cks1b": {
                    "id": "Zfp57_Cks1b",
                    "type": null,
                    "score": null,
                    "reversable": false,
                    "correlations": {
                        "group2": 0.3516108210631399
                    },
                    "regulatory_source": "Zfp57",
                    "regulatory_target": "Cks1b"
                },
                "Zfp57_Cks2": {
                    "id": "Zfp57_Cks2",
                    "type": null,
                    "score": null,
                    "reversable": false,
                    "correlations": {
                        "group2": 0.45936788437884224
                    },
                    "regulatory_source": "Zfp57",
                    "regulatory_target": "Cks2"
                },
                "Zfp57_Col1a2": {
                    "id": "Zfp57_Col1a2",
                    "type": null,
                    "score": null,
                    "reversable": false,
                    "correlations": {
                        "group2": -0.2080692453935504
                    },
                    "regulatory_source": "Zfp57",
                    "regulatory_target": "Col1a2"
                },
                "Zfp57_Cox7c": {
                    "id": "Zfp57_Cox7c",
                    "type": null,
                    "score": null,
                    "reversable": false,
                    "correlations": {
                        "group2": 0.6002167015906439
                    },
                    "regulatory_source": "Zfp57",
                    "regulatory_target": "Cox7c"
                },
                "Zfp57_Ctbp2": {
                    "id": "Zfp57_Ctbp2",
                    "type": null,
                    "score": null,
                    "reversable": false,
                    "correlations": {
                        "group2": 0.3424123609451283
                    },
                    "regulatory_source": "Zfp57",
                    "regulatory_target": "Ctbp2"
                },
                "Zfp57_Dap": {
                    "id": "Zfp57_Dap",
                    "type": null,
                    "score": null,
                    "reversable": false,
                    "correlations": {
                        "group2": -0.20072130585519507
                    },
                    "regulatory_source": "Zfp57",
                    "regulatory_target": "Dap"
                },
                "Zfp57_Dctpp1": {
                    "id": "Zfp57_Dctpp1",
                    "type": null,
                    "score": null,
                    "reversable": false,
                    "correlations": {
                        "group2": 0.383668475231074
                    },
                    "regulatory_source": "Zfp57",
                    "regulatory_target": "Dctpp1"
                },
                "Zfp57_Dnajc19": {
                    "id": "Zfp57_Dnajc19",
                    "type": null,
                    "score": null,
                    "reversable": false,
                    "correlations": {
                        "group2": 0.26039664977411187
                    },
                    "regulatory_source": "Zfp57",
                    "regulatory_target": "Dnajc19"
                },
                "Zfp57_Dpy30": {
                    "id": "Zfp57_Dpy30",
                    "type": null,
                    "score": null,
                    "reversable": false,
                    "correlations": {
                        "group2": 0.44771092561260095
                    },
                    "regulatory_source": "Zfp57",
                    "regulatory_target": "Dpy30"
                },
                "Zfp57_Dut": {
                    "id": "Zfp57_Dut",
                    "type": null,
                    "score": null,
                    "reversable": false,
                    "correlations": {
                        "group2": 0.5291124944338607
                    },
                    "regulatory_source": "Zfp57",
                    "regulatory_target": "Dut"
                },
                "Zfp57_Eif5a": {
                    "id": "Zfp57_Eif5a",
                    "type": null,
                    "score": null,
                    "reversable": false,
                    "correlations": {
                        "group2": 0.4529398760900288
                    },
                    "regulatory_source": "Zfp57",
                    "regulatory_target": "Eif5a"
                },
                "Zfp57_Erh": {
                    "id": "Zfp57_Erh",
                    "type": null,
                    "score": null,
                    "reversable": false,
                    "correlations": {
                        "group2": 0.5338165631011204
                    },
                    "regulatory_source": "Zfp57",
                    "regulatory_target": "Erh"
                },
                "Zfp57_Exosc5": {
                    "id": "Zfp57_Exosc5",
                    "type": null,
                    "score": null,
                    "reversable": false,
                    "correlations": {
                        "group2": 0.28892434019678803
                    },
                    "regulatory_source": "Zfp57",
                    "regulatory_target": "Exosc5"
                },
                "Zfp57_Fam25c": {
                    "id": "Zfp57_Fam25c",
                    "type": null,
                    "score": null,
                    "reversable": false,
                    "correlations": {
                        "group2": 0.30265942663371553
                    },
                    "regulatory_source": "Zfp57",
                    "regulatory_target": "Fam25c"
                },
                "Zfp57_Fau": {
                    "id": "Zfp57_Fau",
                    "type": null,
                    "score": null,
                    "reversable": false,
                    "correlations": {
                        "group2": 0.38016779232584236
                    },
                    "regulatory_source": "Zfp57",
                    "regulatory_target": "Fau"
                },
                "Zfp57_Fbln2": {
                    "id": "Zfp57_Fbln2",
                    "type": null,
                    "score": null,
                    "reversable": false,
                    "correlations": {
                        "group2": -0.2139596371801458
                    },
                    "regulatory_source": "Zfp57",
                    "regulatory_target": "Fbln2"
                },
                "Zfp57_Filip1l": {
                    "id": "Zfp57_Filip1l",
                    "type": null,
                    "score": null,
                    "reversable": false,
                    "correlations": {
                        "group2": -0.21597155448323538
                    },
                    "regulatory_source": "Zfp57",
                    "regulatory_target": "Filip1l"
                },
                "Zfp57_Fkbp4": {
                    "id": "Zfp57_Fkbp4",
                    "type": null,
                    "score": null,
                    "reversable": false,
                    "correlations": {
                        "group2": 0.47162603736141995
                    },
                    "regulatory_source": "Zfp57",
                    "regulatory_target": "Fkbp4"
                },
                "Zfp57_G3bp2": {
                    "id": "Zfp57_G3bp2",
                    "type": null,
                    "score": null,
                    "reversable": false,
                    "correlations": {
                        "group2": 0.4191660478537241
                    },
                    "regulatory_source": "Zfp57",
                    "regulatory_target": "G3bp2"
                },
                "Zfp57_Gm26917": {
                    "id": "Zfp57_Gm26917",
                    "type": null,
                    "score": null,
                    "reversable": false,
                    "correlations": {
                        "group2": 0.4051360587976324
                    },
                    "regulatory_source": "Zfp57",
                    "regulatory_target": "Gm26917"
                },
                "Zfp57_Gsn": {
                    "id": "Zfp57_Gsn",
                    "type": null,
                    "score": null,
                    "reversable": false,
                    "correlations": {
                        "group2": -0.21325791984270334
                    },
                    "regulatory_source": "Zfp57",
                    "regulatory_target": "Gsn"
                },
                "Zfp57_H2afv": {
                    "id": "Zfp57_H2afv",
                    "type": null,
                    "score": null,
                    "reversable": false,
                    "correlations": {
                        "group2": 0.38832501737247804
                    },
                    "regulatory_source": "Zfp57",
                    "regulatory_target": "H2afv"
                },
                "Zfp57_H2afz": {
                    "id": "Zfp57_H2afz",
                    "type": null,
                    "score": null,
                    "reversable": false,
                    "correlations": {
                        "group2": 0.47527055522215883
                    },
                    "regulatory_source": "Zfp57",
                    "regulatory_target": "H2afz"
                },
                "Zfp57_Hdgf": {
                    "id": "Zfp57_Hdgf",
                    "type": null,
                    "score": null,
                    "reversable": false,
                    "correlations": {
                        "group2": 0.4664105056530068
                    },
                    "regulatory_source": "Zfp57",
                    "regulatory_target": "Hdgf"
                },
                "Zfp57_Hmgb1": {
                    "id": "Zfp57_Hmgb1",
                    "type": null,
                    "score": null,
                    "reversable": false,
                    "correlations": {
                        "group2": 0.4128790734298589
                    },
                    "regulatory_source": "Zfp57",
                    "regulatory_target": "Hmgb1"
                },
                "Zfp57_Hmgb2": {
                    "id": "Zfp57_Hmgb2",
                    "type": null,
                    "score": null,
                    "reversable": false,
                    "correlations": {
                        "group2": 0.42469784407647454
                    },
                    "regulatory_source": "Zfp57",
                    "regulatory_target": "Hmgb2"
                },
                "Zfp57_Hspb1": {
                    "id": "Zfp57_Hspb1",
                    "type": null,
                    "score": null,
                    "reversable": false,
                    "correlations": {
                        "group2": 0.4246830621044146
                    },
                    "regulatory_source": "Zfp57",
                    "regulatory_target": "Hspb1"
                },
                "Zfp57_Hspe1": {
                    "id": "Zfp57_Hspe1",
                    "type": null,
                    "score": null,
                    "reversable": false,
                    "correlations": {
                        "group2": 0.5392700913089159
                    },
                    "regulatory_source": "Zfp57",
                    "regulatory_target": "Hspe1"
                },
                "Zfp57_Igfbp2": {
                    "id": "Zfp57_Igfbp2",
                    "type": null,
                    "score": null,
                    "reversable": false,
                    "correlations": {
                        "group2": 0.278785146836268
                    },
                    "regulatory_source": "Zfp57",
                    "regulatory_target": "Igfbp2"
                },
                "Zfp57_Impa2": {
                    "id": "Zfp57_Impa2",
                    "type": null,
                    "score": null,
                    "reversable": false,
                    "correlations": {
                        "group2": 0.435255331702964
                    },
                    "regulatory_source": "Zfp57",
                    "regulatory_target": "Impa2"
                },
                "Zfp57_Jam2": {
                    "id": "Zfp57_Jam2",
                    "type": null,
                    "score": null,
                    "reversable": false,
                    "correlations": {
                        "group2": 0.38823757451080293
                    },
                    "regulatory_source": "Zfp57",
                    "regulatory_target": "Jam2"
                },
                "Zfp57_Kdm5b": {
                    "id": "Zfp57_Kdm5b",
                    "type": null,
                    "score": null,
                    "reversable": false,
                    "correlations": {
                        "group2": 0.33977970905500965
                    },
                    "regulatory_source": "Zfp57",
                    "regulatory_target": "Kdm5b"
                },
                "Zfp57_Klf2": {
                    "id": "Zfp57_Klf2",
                    "type": null,
                    "score": null,
                    "reversable": false,
                    "correlations": {
                        "group2": 0.30442866183460676
                    },
                    "regulatory_source": "Zfp57",
                    "regulatory_target": "Klf2"
                },
                "Zfp57_Lhfp": {
                    "id": "Zfp57_Lhfp",
                    "type": null,
                    "score": null,
                    "reversable": false,
                    "correlations": {
                        "group2": -0.21909448693155115
                    },
                    "regulatory_source": "Zfp57",
                    "regulatory_target": "Lhfp"
                },
                "Zfp57_Lsm2": {
                    "id": "Zfp57_Lsm2",
                    "type": null,
                    "score": null,
                    "reversable": false,
                    "correlations": {
                        "group2": 0.3892922103995015
                    },
                    "regulatory_source": "Zfp57",
                    "regulatory_target": "Lsm2"
                },
                "Zfp57_Lsm3": {
                    "id": "Zfp57_Lsm3",
                    "type": null,
                    "score": null,
                    "reversable": false,
                    "correlations": {
                        "group2": 0.23787121703987826
                    },
                    "regulatory_source": "Zfp57",
                    "regulatory_target": "Lsm3"
                },
                "Zfp57_Lsm5": {
                    "id": "Zfp57_Lsm5",
                    "type": null,
                    "score": null,
                    "reversable": false,
                    "correlations": {
                        "group2": 0.4079687049079782
                    },
                    "regulatory_source": "Zfp57",
                    "regulatory_target": "Lsm5"
                },
                "Zfp57_Lsm7": {
                    "id": "Zfp57_Lsm7",
                    "type": null,
                    "score": null,
                    "reversable": false,
                    "correlations": {
                        "group2": 0.3680779205082134
                    },
                    "regulatory_source": "Zfp57",
                    "regulatory_target": "Lsm7"
                },
                "Zfp57_Lyar": {
                    "id": "Zfp57_Lyar",
                    "type": null,
                    "score": null,
                    "reversable": false,
                    "correlations": {
                        "group2": 0.44878988239696577
                    },
                    "regulatory_source": "Zfp57",
                    "regulatory_target": "Lyar"
                },
                "Zfp57_Mat2a": {
                    "id": "Zfp57_Mat2a",
                    "type": null,
                    "score": null,
                    "reversable": false,
                    "correlations": {
                        "group2": 0.36751561230642527
                    },
                    "regulatory_source": "Zfp57",
                    "regulatory_target": "Mat2a"
                },
                "Zfp57_Meg3": {
                    "id": "Zfp57_Meg3",
                    "type": null,
                    "score": null,
                    "reversable": false,
                    "correlations": {
                        "group2": -0.23815277041031324
                    },
                    "regulatory_source": "Zfp57",
                    "regulatory_target": "Meg3"
                },
                "Zfp57_Mkrn1": {
                    "id": "Zfp57_Mkrn1",
                    "type": null,
                    "score": null,
                    "reversable": false,
                    "correlations": {
                        "group2": 0.3938246085337413
                    },
                    "regulatory_source": "Zfp57",
                    "regulatory_target": "Mkrn1"
                },
                "Zfp57_Morc1": {
                    "id": "Zfp57_Morc1",
                    "type": null,
                    "score": null,
                    "reversable": false,
                    "correlations": {
                        "group2": 0.3042164236726147
                    },
                    "regulatory_source": "Zfp57",
                    "regulatory_target": "Morc1"
                },
                "Zfp57_Mrpl12": {
                    "id": "Zfp57_Mrpl12",
                    "type": null,
                    "score": null,
                    "reversable": false,
                    "correlations": {
                        "group2": 0.37399546641385095
                    },
                    "regulatory_source": "Zfp57",
                    "regulatory_target": "Mrpl12"
                },
                "Zfp57_Mrpl15": {
                    "id": "Zfp57_Mrpl15",
                    "type": null,
                    "score": null,
                    "reversable": false,
                    "correlations": {
                        "group2": 0.3825779048397259
                    },
                    "regulatory_source": "Zfp57",
                    "regulatory_target": "Mrpl15"
                },
                "Zfp57_Mrpl42": {
                    "id": "Zfp57_Mrpl42",
                    "type": null,
                    "score": null,
                    "reversable": false,
                    "correlations": {
                        "group2": 0.3425889723992931
                    },
                    "regulatory_source": "Zfp57",
                    "regulatory_target": "Mrpl42"
                },
                "Zfp57_Mtf2": {
                    "id": "Zfp57_Mtf2",
                    "type": null,
                    "score": null,
                    "reversable": false,
                    "correlations": {
                        "group2": 0.46978553388643496
                    },
                    "regulatory_source": "Zfp57",
                    "regulatory_target": "Mtf2"
                },
                "Zfp57_Mybl2": {
                    "id": "Zfp57_Mybl2",
                    "type": null,
                    "score": null,
                    "reversable": false,
                    "correlations": {
                        "group2": 0.39129766697697704
                    },
                    "regulatory_source": "Zfp57",
                    "regulatory_target": "Mybl2"
                },
                "Zfp57_Ncl": {
                    "id": "Zfp57_Ncl",
                    "type": null,
                    "score": null,
                    "reversable": false,
                    "correlations": {
                        "group2": 0.4504423433986833
                    },
                    "regulatory_source": "Zfp57",
                    "regulatory_target": "Ncl"
                },
                "Zfp57_Ndufs6": {
                    "id": "Zfp57_Ndufs6",
                    "type": null,
                    "score": null,
                    "reversable": false,
                    "correlations": {
                        "group2": 0.3506671363585754
                    },
                    "regulatory_source": "Zfp57",
                    "regulatory_target": "Ndufs6"
                },
                "Zfp57_Nhp2l1": {
                    "id": "Zfp57_Nhp2l1",
                    "type": null,
                    "score": null,
                    "reversable": false,
                    "correlations": {
                        "group2": 0.4349851684060088
                    },
                    "regulatory_source": "Zfp57",
                    "regulatory_target": "Nhp2l1"
                },
                "Zfp57_Nop56": {
                    "id": "Zfp57_Nop56",
                    "type": null,
                    "score": null,
                    "reversable": false,
                    "correlations": {
                        "group2": 0.45373101972208135
                    },
                    "regulatory_source": "Zfp57",
                    "regulatory_target": "Nop56"
                },
                "Zfp57_P3h4": {
                    "id": "Zfp57_P3h4",
                    "type": null,
                    "score": null,
                    "reversable": false,
                    "correlations": {
                        "group2": -0.22682598956203492
                    },
                    "regulatory_source": "Zfp57",
                    "regulatory_target": "P3h4"
                },
                "Zfp57_Parp1": {
                    "id": "Zfp57_Parp1",
                    "type": null,
                    "score": null,
                    "reversable": false,
                    "correlations": {
                        "group2": 0.396856654507794
                    },
                    "regulatory_source": "Zfp57",
                    "regulatory_target": "Parp1"
                },
                "Zfp57_Pcbp1": {
                    "id": "Zfp57_Pcbp1",
                    "type": null,
                    "score": null,
                    "reversable": false,
                    "correlations": {
                        "group2": 0.5365230174344193
                    },
                    "regulatory_source": "Zfp57",
                    "regulatory_target": "Pcbp1"
                },
                "Zfp57_Pdgfa": {
                    "id": "Zfp57_Pdgfa",
                    "type": null,
                    "score": null,
                    "reversable": false,
                    "correlations": {
                        "group2": 0.3330472385760608
                    },
                    "regulatory_source": "Zfp57",
                    "regulatory_target": "Pdgfa"
                },
                "Zfp57_Phb2": {
                    "id": "Zfp57_Phb2",
                    "type": null,
                    "score": null,
                    "reversable": false,
                    "correlations": {
                        "group2": 0.4653274155477846
                    },
                    "regulatory_source": "Zfp57",
                    "regulatory_target": "Phb2"
                },
                "Zfp57_Phldb2": {
                    "id": "Zfp57_Phldb2",
                    "type": null,
                    "score": null,
                    "reversable": false,
                    "correlations": {
                        "group2": -0.21255565342633503
                    },
                    "regulatory_source": "Zfp57",
                    "regulatory_target": "Phldb2"
                },
                "Zfp57_Polr2e": {
                    "id": "Zfp57_Polr2e",
                    "type": null,
                    "score": null,
                    "reversable": false,
                    "correlations": {
                        "group2": 0.4403739639517153
                    },
                    "regulatory_source": "Zfp57",
                    "regulatory_target": "Polr2e"
                },
                "Zfp57_Ppan": {
                    "id": "Zfp57_Ppan",
                    "type": null,
                    "score": null,
                    "reversable": false,
                    "correlations": {
                        "group2": 0.45548121231145977
                    },
                    "regulatory_source": "Zfp57",
                    "regulatory_target": "Ppan"
                },
                "Zfp57_Ppih": {
                    "id": "Zfp57_Ppih",
                    "type": null,
                    "score": null,
                    "reversable": false,
                    "correlations": {
                        "group2": 0.4002834780185156
                    },
                    "regulatory_source": "Zfp57",
                    "regulatory_target": "Ppih"
                },
                "Zfp57_Prc1": {
                    "id": "Zfp57_Prc1",
                    "type": null,
                    "score": null,
                    "reversable": false,
                    "correlations": {
                        "group2": 0.3291708020810343
                    },
                    "regulatory_source": "Zfp57",
                    "regulatory_target": "Prc1"
                },
                "Zfp57_Psmb3": {
                    "id": "Zfp57_Psmb3",
                    "type": null,
                    "score": null,
                    "reversable": false,
                    "correlations": {
                        "group2": 0.45269881354625874
                    },
                    "regulatory_source": "Zfp57",
                    "regulatory_target": "Psmb3"
                },
                "Zfp57_Psmb6": {
                    "id": "Zfp57_Psmb6",
                    "type": null,
                    "score": null,
                    "reversable": false,
                    "correlations": {
                        "group2": 0.42020263525611024
                    },
                    "regulatory_source": "Zfp57",
                    "regulatory_target": "Psmb6"
                },
                "Zfp57_Ptma": {
                    "id": "Zfp57_Ptma",
                    "type": null,
                    "score": null,
                    "reversable": false,
                    "correlations": {
                        "group2": 0.5105190470766329
                    },
                    "regulatory_source": "Zfp57",
                    "regulatory_target": "Ptma"
                },
                "Zfp57_Ran": {
                    "id": "Zfp57_Ran",
                    "type": null,
                    "score": null,
                    "reversable": false,
                    "correlations": {
                        "group2": 0.46239322477267725
                    },
                    "regulatory_source": "Zfp57",
                    "regulatory_target": "Ran"
                },
                "Zfp57_Ranbp1": {
                    "id": "Zfp57_Ranbp1",
                    "type": null,
                    "score": null,
                    "reversable": false,
                    "correlations": {
                        "group2": 0.4364498166703556
                    },
                    "regulatory_source": "Zfp57",
                    "regulatory_target": "Ranbp1"
                },
                "Zfp57_Rangrf": {
                    "id": "Zfp57_Rangrf",
                    "type": null,
                    "score": null,
                    "reversable": false,
                    "correlations": {
                        "group2": 0.22313279711954967
                    },
                    "regulatory_source": "Zfp57",
                    "regulatory_target": "Rangrf"
                },
                "Zfp57_Rbm8a": {
                    "id": "Zfp57_Rbm8a",
                    "type": null,
                    "score": null,
                    "reversable": false,
                    "correlations": {
                        "group2": 0.36352667815075945
                    },
                    "regulatory_source": "Zfp57",
                    "regulatory_target": "Rbm8a"
                },
                "Zfp57_Rbpms2": {
                    "id": "Zfp57_Rbpms2",
                    "type": null,
                    "score": null,
                    "reversable": false,
                    "correlations": {
                        "group2": 0.2118603839102288
                    },
                    "regulatory_source": "Zfp57",
                    "regulatory_target": "Rbpms2"
                },
                "Zfp57_Rbx1": {
                    "id": "Zfp57_Rbx1",
                    "type": null,
                    "score": null,
                    "reversable": false,
                    "correlations": {
                        "group2": 0.47895763185208445
                    },
                    "regulatory_source": "Zfp57",
                    "regulatory_target": "Rbx1"
                },
                "Zfp57_Rcc2": {
                    "id": "Zfp57_Rcc2",
                    "type": null,
                    "score": null,
                    "reversable": false,
                    "correlations": {
                        "group2": 0.32068280888631506
                    },
                    "regulatory_source": "Zfp57",
                    "regulatory_target": "Rcc2"
                },
                "Zfp57_Rcor2": {
                    "id": "Zfp57_Rcor2",
                    "type": null,
                    "score": null,
                    "reversable": false,
                    "correlations": {
                        "group2": 0.21822616546769938
                    },
                    "regulatory_source": "Zfp57",
                    "regulatory_target": "Rcor2"
                },
                "Zfp57_Rpl12": {
                    "id": "Zfp57_Rpl12",
                    "type": null,
                    "score": null,
                    "reversable": false,
                    "correlations": {
                        "group2": 0.411457582820367
                    },
                    "regulatory_source": "Zfp57",
                    "regulatory_target": "Rpl12"
                },
                "Zfp57_Rpl18": {
                    "id": "Zfp57_Rpl18",
                    "type": null,
                    "score": null,
                    "reversable": false,
                    "correlations": {
                        "group2": 0.41316251594098385
                    },
                    "regulatory_source": "Zfp57",
                    "regulatory_target": "Rpl18"
                },
                "Zfp57_Rpl21": {
                    "id": "Zfp57_Rpl21",
                    "type": null,
                    "score": null,
                    "reversable": false,
                    "correlations": {
                        "group2": 0.4918659908810989
                    },
                    "regulatory_source": "Zfp57",
                    "regulatory_target": "Rpl21"
                },
                "Zfp57_Rpl27": {
                    "id": "Zfp57_Rpl27",
                    "type": null,
                    "score": null,
                    "reversable": false,
                    "correlations": {
                        "group2": 0.4028322691500009
                    },
                    "regulatory_source": "Zfp57",
                    "regulatory_target": "Rpl27"
                },
                "Zfp57_Rpl29": {
                    "id": "Zfp57_Rpl29",
                    "type": null,
                    "score": null,
                    "reversable": false,
                    "correlations": {
                        "group2": 0.47018202677067245
                    },
                    "regulatory_source": "Zfp57",
                    "regulatory_target": "Rpl29"
                },
                "Zfp57_Rpl7a": {
                    "id": "Zfp57_Rpl7a",
                    "type": null,
                    "score": null,
                    "reversable": false,
                    "correlations": {
                        "group2": 0.4666399880172738
                    },
                    "regulatory_source": "Zfp57",
                    "regulatory_target": "Rpl7a"
                },
                "Zfp57_Rpl9": {
                    "id": "Zfp57_Rpl9",
                    "type": null,
                    "score": null,
                    "reversable": false,
                    "correlations": {
                        "group2": 0.3849934786714486
                    },
                    "regulatory_source": "Zfp57",
                    "regulatory_target": "Rpl9"
                },
                "Zfp57_Rpp25": {
                    "id": "Zfp57_Rpp25",
                    "type": null,
                    "score": null,
                    "reversable": false,
                    "correlations": {
                        "group2": 0.2374678911753415
                    },
                    "regulatory_source": "Zfp57",
                    "regulatory_target": "Rpp25"
                },
                "Zfp57_Rps12": {
                    "id": "Zfp57_Rps12",
                    "type": null,
                    "score": null,
                    "reversable": false,
                    "correlations": {
                        "group2": 0.40950580214245424
                    },
                    "regulatory_source": "Zfp57",
                    "regulatory_target": "Rps12"
                },
                "Zfp57_S100a6": {
                    "id": "Zfp57_S100a6",
                    "type": null,
                    "score": null,
                    "reversable": false,
                    "correlations": {
                        "group2": -0.21121458718918149
                    },
                    "regulatory_source": "Zfp57",
                    "regulatory_target": "S100a6"
                },
                "Zfp57_Sap30": {
                    "id": "Zfp57_Sap30",
                    "type": null,
                    "score": null,
                    "reversable": false,
                    "correlations": {
                        "group2": 0.2949978377946469
                    },
                    "regulatory_source": "Zfp57",
                    "regulatory_target": "Sap30"
                },
                "Zfp57_Sephs2": {
                    "id": "Zfp57_Sephs2",
                    "type": null,
                    "score": null,
                    "reversable": false,
                    "correlations": {
                        "group2": 0.32438524355092924
                    },
                    "regulatory_source": "Zfp57",
                    "regulatory_target": "Sephs2"
                },
                "Zfp57_Sept1": {
                    "id": "Zfp57_Sept1",
                    "type": null,
                    "score": null,
                    "reversable": false,
                    "correlations": {
                        "group2": 0.3072708199894164
                    },
                    "regulatory_source": "Zfp57",
                    "regulatory_target": "Sept1"
                },
                "Zfp57_Serbp1": {
                    "id": "Zfp57_Serbp1",
                    "type": null,
                    "score": null,
                    "reversable": false,
                    "correlations": {
                        "group2": 0.4971383072984057
                    },
                    "regulatory_source": "Zfp57",
                    "regulatory_target": "Serbp1"
                },
                "Zfp57_Set": {
                    "id": "Zfp57_Set",
                    "type": null,
                    "score": null,
                    "reversable": false,
                    "correlations": {
                        "group2": 0.5624564761563727
                    },
                    "regulatory_source": "Zfp57",
                    "regulatory_target": "Set"
                },
                "Zfp57_Slc29a1": {
                    "id": "Zfp57_Slc29a1",
                    "type": null,
                    "score": null,
                    "reversable": false,
                    "correlations": {
                        "group2": 0.3237223911728427
                    },
                    "regulatory_source": "Zfp57",
                    "regulatory_target": "Slc29a1"
                },
                "Zfp57_Snrpb": {
                    "id": "Zfp57_Snrpb",
                    "type": null,
                    "score": null,
                    "reversable": false,
                    "correlations": {
                        "group2": 0.49886994056084333
                    },
                    "regulatory_source": "Zfp57",
                    "regulatory_target": "Snrpb"
                },
                "Zfp57_Snrpe": {
                    "id": "Zfp57_Snrpe",
                    "type": null,
                    "score": null,
                    "reversable": false,
                    "correlations": {
                        "group2": 0.4226892926701816
                    },
                    "regulatory_source": "Zfp57",
                    "regulatory_target": "Snrpe"
                },
                "Zfp57_Snrpf": {
                    "id": "Zfp57_Snrpf",
                    "type": null,
                    "score": null,
                    "reversable": false,
                    "correlations": {
                        "group2": 0.48633880434407284
                    },
                    "regulatory_source": "Zfp57",
                    "regulatory_target": "Snrpf"
                },
                "Zfp57_Snrpg": {
                    "id": "Zfp57_Snrpg",
                    "type": null,
                    "score": null,
                    "reversable": false,
                    "correlations": {
                        "group2": 0.3582955998602953
                    },
                    "regulatory_source": "Zfp57",
                    "regulatory_target": "Snrpg"
                },
                "Zfp57_Spag7": {
                    "id": "Zfp57_Spag7",
                    "type": null,
                    "score": null,
                    "reversable": false,
                    "correlations": {
                        "group2": 0.2960969056473683
                    },
                    "regulatory_source": "Zfp57",
                    "regulatory_target": "Spag7"
                },
                "Zfp57_Srsf2": {
                    "id": "Zfp57_Srsf2",
                    "type": null,
                    "score": null,
                    "reversable": false,
                    "correlations": {
                        "group2": 0.3151896681039487
                    },
                    "regulatory_source": "Zfp57",
                    "regulatory_target": "Srsf2"
                },
                "Zfp57_Srsf5": {
                    "id": "Zfp57_Srsf5",
                    "type": null,
                    "score": null,
                    "reversable": false,
                    "correlations": {
                        "group2": 0.3266850252766359
                    },
                    "regulatory_source": "Zfp57",
                    "regulatory_target": "Srsf5"
                },
                "Zfp57_Ssbp1": {
                    "id": "Zfp57_Ssbp1",
                    "type": null,
                    "score": null,
                    "reversable": false,
                    "correlations": {
                        "group2": 0.5285722101670158
                    },
                    "regulatory_source": "Zfp57",
                    "regulatory_target": "Ssbp1"
                },
                "Zfp57_Stmn1": {
                    "id": "Zfp57_Stmn1",
                    "type": null,
                    "score": null,
                    "reversable": false,
                    "correlations": {
                        "group2": 0.4220925703422934
                    },
                    "regulatory_source": "Zfp57",
                    "regulatory_target": "Stmn1"
                },
                "Zfp57_Sub1": {
                    "id": "Zfp57_Sub1",
                    "type": null,
                    "score": null,
                    "reversable": false,
                    "correlations": {
                        "group2": 0.409866717118074
                    },
                    "regulatory_source": "Zfp57",
                    "regulatory_target": "Sub1"
                },
                "Zfp57_Tcof1": {
                    "id": "Zfp57_Tcof1",
                    "type": null,
                    "score": null,
                    "reversable": false,
                    "correlations": {
                        "group2": 0.3009378483968584
                    },
                    "regulatory_source": "Zfp57",
                    "regulatory_target": "Tcof1"
                },
                "Zfp57_Tfcp2l1": {
                    "id": "Zfp57_Tfcp2l1",
                    "type": null,
                    "score": null,
                    "reversable": false,
                    "correlations": {
                        "group2": 0.3747518607953721
                    },
                    "regulatory_source": "Zfp57",
                    "regulatory_target": "Tfcp2l1"
                },
                "Zfp57_Tgfb1i1": {
                    "id": "Zfp57_Tgfb1i1",
                    "type": null,
                    "score": null,
                    "reversable": false,
                    "correlations": {
                        "group2": -0.204221623766835
                    },
                    "regulatory_source": "Zfp57",
                    "regulatory_target": "Tgfb1i1"
                },
                "Zfp57_Tma7": {
                    "id": "Zfp57_Tma7",
                    "type": null,
                    "score": null,
                    "reversable": false,
                    "correlations": {
                        "group2": 0.5046924458331069
                    },
                    "regulatory_source": "Zfp57",
                    "regulatory_target": "Tma7"
                },
                "Zfp57_Tomm40": {
                    "id": "Zfp57_Tomm40",
                    "type": null,
                    "score": null,
                    "reversable": false,
                    "correlations": {
                        "group2": 0.4423493651554348
                    },
                    "regulatory_source": "Zfp57",
                    "regulatory_target": "Tomm40"
                },
                "Zfp57_Tpx2": {
                    "id": "Zfp57_Tpx2",
                    "type": null,
                    "score": null,
                    "reversable": false,
                    "correlations": {
                        "group2": 0.3237364058038398
                    },
                    "regulatory_source": "Zfp57",
                    "regulatory_target": "Tpx2"
                },
                "Zfp57_Tubb4b": {
                    "id": "Zfp57_Tubb4b",
                    "type": null,
                    "score": null,
                    "reversable": false,
                    "correlations": {
                        "group2": 0.5155009016539421
                    },
                    "regulatory_source": "Zfp57",
                    "regulatory_target": "Tubb4b"
                },
                "Zfp57_Ubb": {
                    "id": "Zfp57_Ubb",
                    "type": null,
                    "score": null,
                    "reversable": false,
                    "correlations": {
                        "group2": 0.45770796939258157
                    },
                    "regulatory_source": "Zfp57",
                    "regulatory_target": "Ubb"
                },
                "Zfp57_Ube2c": {
                    "id": "Zfp57_Ube2c",
                    "type": null,
                    "score": null,
                    "reversable": false,
                    "correlations": {
                        "group2": 0.556279767741204
                    },
                    "regulatory_source": "Zfp57",
                    "regulatory_target": "Ube2c"
                },
                "Zfp57_Ube2s": {
                    "id": "Zfp57_Ube2s",
                    "type": null,
                    "score": null,
                    "reversable": false,
                    "correlations": {
                        "group2": 0.3229600412209714
                    },
                    "regulatory_source": "Zfp57",
                    "regulatory_target": "Ube2s"
                },
                "Zfp57_Vcan": {
                    "id": "Zfp57_Vcan",
                    "type": null,
                    "score": null,
                    "reversable": false,
                    "correlations": {
                        "group2": -0.20320863768781006
                    },
                    "regulatory_source": "Zfp57",
                    "regulatory_target": "Vcan"
                },
                "Zfp57_Wdr74": {
                    "id": "Zfp57_Wdr74",
                    "type": null,
                    "score": null,
                    "reversable": false,
                    "correlations": {
                        "group2": 0.36316105774723784
                    },
                    "regulatory_source": "Zfp57",
                    "regulatory_target": "Wdr74"
                },
                "Zfp57_Wls": {
                    "id": "Zfp57_Wls",
                    "type": null,
                    "score": null,
                    "reversable": false,
                    "correlations": {
                        "group2": -0.2058509842546619
                    },
                    "regulatory_source": "Zfp57",
                    "regulatory_target": "Wls"
                },
                "Zfp57_Ybx1": {
                    "id": "Zfp57_Ybx1",
                    "type": null,
                    "score": null,
                    "reversable": false,
                    "correlations": {
                        "group2": 0.4611466097388868
                    },
                    "regulatory_source": "Zfp57",
                    "regulatory_target": "Ybx1"
                },
                "Zyx_Zfp57": {
                    "id": "Zyx_Zfp57",
                    "type": null,
                    "score": null,
                    "reversable": false,
                    "correlations": {
                        "group2": -0.21137256874079838
                    },
                    "regulatory_source": "Zfp57",
                    "regulatory_target": "Zyx"
                },
                "Apex1_2610305D13Rik": {
                    "id": "Apex1_2610305D13Rik",
                    "type": null,
                    "score": null,
                    "reversable": false,
                    "correlations": {
                        "group2": 0.27990900053805573
                    },
                    "regulatory_source": "Apex1",
                    "regulatory_target": "2610305D13Rik"
                },
                "Apex1_Alpl": {
                    "id": "Apex1_Alpl",
                    "type": null,
                    "score": null,
                    "reversable": false,
                    "correlations": {
                        "group2": 0.36247363888436895
                    },
                    "regulatory_source": "Apex1",
                    "regulatory_target": "Alpl"
                },
                "Tdgf1_Apex1": {
                    "id": "Tdgf1_Apex1",
                    "type": null,
                    "score": null,
                    "reversable": false,
                    "correlations": {
                        "group2": 0.5269092855719429
                    },
                    "regulatory_source": "Apex1",
                    "regulatory_target": "Tdgf1"
                },
                "Arf4_0610009B22Rik": {
                    "id": "Arf4_0610009B22Rik",
                    "type": null,
                    "score": null,
                    "reversable": false,
                    "correlations": {
                        "group2": 0.24947116264654823
                    },
                    "regulatory_source": "Arf4",
                    "regulatory_target": "0610009B22Rik"
                },
                "Arf4_0610037L13Rik": {
                    "id": "Arf4_0610037L13Rik",
                    "type": null,
                    "score": null,
                    "reversable": false,
                    "correlations": {
                        "group2": 0.2370102183878989
                    },
                    "regulatory_source": "Arf4",
                    "regulatory_target": "0610037L13Rik"
                },
                "Arf4_1110008F13Rik": {
                    "id": "Arf4_1110008F13Rik",
                    "type": null,
                    "score": null,
                    "reversable": false,
                    "correlations": {
                        "group2": 0.3680956774307873
                    },
                    "regulatory_source": "Arf4",
                    "regulatory_target": "1110008F13Rik"
                },
                "Arf4_1700037H04Rik": {
                    "id": "Arf4_1700037H04Rik",
                    "type": null,
                    "score": null,
                    "reversable": false,
                    "correlations": {
                        "group2": 0.20075948678237687
                    },
                    "regulatory_source": "Arf4",
                    "regulatory_target": "1700037H04Rik"
                },
                "Arf4_1810037I17Rik": {
                    "id": "Arf4_1810037I17Rik",
                    "type": null,
                    "score": null,
                    "reversable": false,
                    "correlations": {
                        "group2": 0.27392479827993604
                    },
                    "regulatory_source": "Arf4",
                    "regulatory_target": "1810037I17Rik"
                },
                "Arf4_1810043H04Rik": {
                    "id": "Arf4_1810043H04Rik",
                    "type": null,
                    "score": null,
                    "reversable": false,
                    "correlations": {
                        "group2": 0.29842525008969495
                    },
                    "regulatory_source": "Arf4",
                    "regulatory_target": "1810043H04Rik"
                },
                "Arf4_1810058I24Rik": {
                    "id": "Arf4_1810058I24Rik",
                    "type": null,
                    "score": null,
                    "reversable": false,
                    "correlations": {
                        "group2": 0.21589726334002227
                    },
                    "regulatory_source": "Arf4",
                    "regulatory_target": "1810058I24Rik"
                },
                "Arf4_2010107E04Rik": {
                    "id": "Arf4_2010107E04Rik",
                    "type": null,
                    "score": null,
                    "reversable": false,
                    "correlations": {
                        "group2": 0.257549310755412
                    },
                    "regulatory_source": "Arf4",
                    "regulatory_target": "2010107E04Rik"
                },
                "Arf4_2410015M20Rik": {
                    "id": "Arf4_2410015M20Rik",
                    "type": null,
                    "score": null,
                    "reversable": false,
                    "correlations": {
                        "group2": 0.36265448606505746
                    },
                    "regulatory_source": "Arf4",
                    "regulatory_target": "2410015M20Rik"
                },
                "Arf4_2700060E02Rik": {
                    "id": "Arf4_2700060E02Rik",
                    "type": null,
                    "score": null,
                    "reversable": false,
                    "correlations": {
                        "group2": 0.43545403000855726
                    },
                    "regulatory_source": "Arf4",
                    "regulatory_target": "2700060E02Rik"
                },
                "Arf4_9430016H08Rik": {
                    "id": "Arf4_9430016H08Rik",
                    "type": null,
                    "score": null,
                    "reversable": false,
                    "correlations": {
                        "group2": 0.21640270702980785
                    },
                    "regulatory_source": "Arf4",
                    "regulatory_target": "9430016H08Rik"
                },
                "Arf4_Abcf2": {
                    "id": "Arf4_Abcf2",
                    "type": null,
                    "score": null,
                    "reversable": false,
                    "correlations": {
                        "group2": 0.24808561448848343
                    },
                    "regulatory_source": "Arf4",
                    "regulatory_target": "Abcf2"
                },
                "Arf4_Acot9": {
                    "id": "Arf4_Acot9",
                    "type": null,
                    "score": null,
                    "reversable": false,
                    "correlations": {
                        "group2": 0.2738844275314491
                    },
                    "regulatory_source": "Arf4",
                    "regulatory_target": "Acot9"
                },
                "Arf4_Actn1": {
                    "id": "Arf4_Actn1",
                    "type": null,
                    "score": null,
                    "reversable": false,
                    "correlations": {
                        "group2": 0.39827184040541475
                    },
                    "regulatory_source": "Arf4",
                    "regulatory_target": "Actn1"
                },
                "Arf4_Adipor1": {
                    "id": "Arf4_Adipor1",
                    "type": null,
                    "score": null,
                    "reversable": false,
                    "correlations": {
                        "group2": 0.2530733501988017
                    },
                    "regulatory_source": "Arf4",
                    "regulatory_target": "Adipor1"
                },
                "Arf4_Alyref": {
                    "id": "Arf4_Alyref",
                    "type": null,
                    "score": null,
                    "reversable": false,
                    "correlations": {
                        "group2": 0.2016842539780531
                    },
                    "regulatory_source": "Arf4",
                    "regulatory_target": "Alyref"
                },
                "Arf4_Anp32b": {
                    "id": "Arf4_Anp32b",
                    "type": null,
                    "score": null,
                    "reversable": false,
                    "correlations": {
                        "group2": 0.32744541151729606
                    },
                    "regulatory_source": "Arf4",
                    "regulatory_target": "Anp32b"
                },
                "Arf4_Ap1s1": {
                    "id": "Arf4_Ap1s1",
                    "type": null,
                    "score": null,
                    "reversable": false,
                    "correlations": {
                        "group2": 0.2876910546062199
                    },
                    "regulatory_source": "Arf4",
                    "regulatory_target": "Ap1s1"
                },
                "Arpc2_Arf4": {
                    "id": "Arpc2_Arf4",
                    "type": null,
                    "score": null,
                    "reversable": false,
                    "correlations": {
                        "group2": 0.36997946340749804
                    },
                    "regulatory_source": "Arf4",
                    "regulatory_target": "Arpc2"
                },
                "Atp5a1_Arf4": {
                    "id": "Atp5a1_Arf4",
                    "type": null,
                    "score": null,
                    "reversable": false,
                    "correlations": {
                        "group2": 0.32676475796126225
                    },
                    "regulatory_source": "Arf4",
                    "regulatory_target": "Atp5a1"
                },
                "Atp5b_Arf4": {
                    "id": "Atp5b_Arf4",
                    "type": null,
                    "score": null,
                    "reversable": false,
                    "correlations": {
                        "group2": 0.26080473042830665
                    },
                    "regulatory_source": "Arf4",
                    "regulatory_target": "Atp5b"
                },
                "Atp5g1_Arf4": {
                    "id": "Atp5g1_Arf4",
                    "type": null,
                    "score": null,
                    "reversable": false,
                    "correlations": {
                        "group2": 0.3601991132580206
                    },
                    "regulatory_source": "Arf4",
                    "regulatory_target": "Atp5g1"
                },
                "Borcs7_Arf4": {
                    "id": "Borcs7_Arf4",
                    "type": null,
                    "score": null,
                    "reversable": false,
                    "correlations": {
                        "group2": 0.2273961270357893
                    },
                    "regulatory_source": "Arf4",
                    "regulatory_target": "Borcs7"
                },
                "Carnmt1_Arf4": {
                    "id": "Carnmt1_Arf4",
                    "type": null,
                    "score": null,
                    "reversable": false,
                    "correlations": {
                        "group2": 0.2180644923417396
                    },
                    "regulatory_source": "Arf4",
                    "regulatory_target": "Carnmt1"
                },
                "Cirh1a_Arf4": {
                    "id": "Cirh1a_Arf4",
                    "type": null,
                    "score": null,
                    "reversable": false,
                    "correlations": {
                        "group2": 0.3296175520151917
                    },
                    "regulatory_source": "Arf4",
                    "regulatory_target": "Cirh1a"
                },
                "Cnbp_Arf4": {
                    "id": "Cnbp_Arf4",
                    "type": null,
                    "score": null,
                    "reversable": false,
                    "correlations": {
                        "group2": 0.38512939633603355
                    },
                    "regulatory_source": "Arf4",
                    "regulatory_target": "Cnbp"
                },
                "Cnot2_Arf4": {
                    "id": "Cnot2_Arf4",
                    "type": null,
                    "score": null,
                    "reversable": false,
                    "correlations": {
                        "group2": 0.20628512066119764
                    },
                    "regulatory_source": "Arf4",
                    "regulatory_target": "Cnot2"
                },
                "Ctbp2_Arf4": {
                    "id": "Ctbp2_Arf4",
                    "type": null,
                    "score": null,
                    "reversable": false,
                    "correlations": {
                        "group2": 0.27447211809916716
                    },
                    "regulatory_source": "Arf4",
                    "regulatory_target": "Ctbp2"
                },
                "Dctn3_Arf4": {
                    "id": "Dctn3_Arf4",
                    "type": null,
                    "score": null,
                    "reversable": false,
                    "correlations": {
                        "group2": 0.2722248800573417
                    },
                    "regulatory_source": "Arf4",
                    "regulatory_target": "Dctn3"
                },
                "Ddb1_Arf4": {
                    "id": "Ddb1_Arf4",
                    "type": null,
                    "score": null,
                    "reversable": false,
                    "correlations": {
                        "group2": 0.20700254552594438
                    },
                    "regulatory_source": "Arf4",
                    "regulatory_target": "Ddb1"
                },
                "Ddx39b_Arf4": {
                    "id": "Ddx39b_Arf4",
                    "type": null,
                    "score": null,
                    "reversable": false,
                    "correlations": {
                        "group2": 0.20635389372854415
                    },
                    "regulatory_source": "Arf4",
                    "regulatory_target": "Ddx39b"
                },
                "Dstn_Arf4": {
                    "id": "Dstn_Arf4",
                    "type": null,
                    "score": null,
                    "reversable": false,
                    "correlations": {
                        "group2": 0.261982679120869
                    },
                    "regulatory_source": "Arf4",
                    "regulatory_target": "Dstn"
                },
                "Dynll1_Arf4": {
                    "id": "Dynll1_Arf4",
                    "type": null,
                    "score": null,
                    "reversable": false,
                    "correlations": {
                        "group2": 0.33167543963747276
                    },
                    "regulatory_source": "Arf4",
                    "regulatory_target": "Dynll1"
                },
                "Eef2_Arf4": {
                    "id": "Eef2_Arf4",
                    "type": null,
                    "score": null,
                    "reversable": false,
                    "correlations": {
                        "group2": 0.40007915660223464
                    },
                    "regulatory_source": "Arf4",
                    "regulatory_target": "Eef2"
                },
                "Ehd1_Arf4": {
                    "id": "Ehd1_Arf4",
                    "type": null,
                    "score": null,
                    "reversable": false,
                    "correlations": {
                        "group2": 0.20711599197124084
                    },
                    "regulatory_source": "Arf4",
                    "regulatory_target": "Ehd1"
                },
                "Eif4ebp1_Arf4": {
                    "id": "Eif4ebp1_Arf4",
                    "type": null,
                    "score": null,
                    "reversable": false,
                    "correlations": {
                        "group2": 0.31071340207260967
                    },
                    "regulatory_source": "Arf4",
                    "regulatory_target": "Eif4ebp1"
                },
                "Farsb_Arf4": {
                    "id": "Farsb_Arf4",
                    "type": null,
                    "score": null,
                    "reversable": false,
                    "correlations": {
                        "group2": 0.24384318261076843
                    },
                    "regulatory_source": "Arf4",
                    "regulatory_target": "Farsb"
                },
                "Fubp1_Arf4": {
                    "id": "Fubp1_Arf4",
                    "type": null,
                    "score": null,
                    "reversable": false,
                    "correlations": {
                        "group2": 0.4393983042366451
                    },
                    "regulatory_source": "Arf4",
                    "regulatory_target": "Fubp1"
                },
                "Gfm1_Arf4": {
                    "id": "Gfm1_Arf4",
                    "type": null,
                    "score": null,
                    "reversable": false,
                    "correlations": {
                        "group2": 0.2615810375732249
                    },
                    "regulatory_source": "Arf4",
                    "regulatory_target": "Gfm1"
                },
                "Ggnbp2_Arf4": {
                    "id": "Ggnbp2_Arf4",
                    "type": null,
                    "score": null,
                    "reversable": false,
                    "correlations": {
                        "group2": 0.28071999205537274
                    },
                    "regulatory_source": "Arf4",
                    "regulatory_target": "Ggnbp2"
                },
                "Gnai2_Arf4": {
                    "id": "Gnai2_Arf4",
                    "type": null,
                    "score": null,
                    "reversable": false,
                    "correlations": {
                        "group2": 0.2461961810351051
                    },
                    "regulatory_source": "Arf4",
                    "regulatory_target": "Gnai2"
                },
                "Gnb2l1_Arf4": {
                    "id": "Gnb2l1_Arf4",
                    "type": null,
                    "score": null,
                    "reversable": false,
                    "correlations": {
                        "group2": 0.4148229273696079
                    },
                    "regulatory_source": "Arf4",
                    "regulatory_target": "Gnb2l1"
                },
                "Gpx8_Arf4": {
                    "id": "Gpx8_Arf4",
                    "type": null,
                    "score": null,
                    "reversable": false,
                    "correlations": {
                        "group2": 0.23272964543353106
                    },
                    "regulatory_source": "Arf4",
                    "regulatory_target": "Gpx8"
                },
                "Hcfc1r1_Arf4": {
                    "id": "Hcfc1r1_Arf4",
                    "type": null,
                    "score": null,
                    "reversable": false,
                    "correlations": {
                        "group2": 0.21111203197385175
                    },
                    "regulatory_source": "Arf4",
                    "regulatory_target": "Hcfc1r1"
                },
                "Lamtor5_Arf4": {
                    "id": "Lamtor5_Arf4",
                    "type": null,
                    "score": null,
                    "reversable": false,
                    "correlations": {
                        "group2": 0.3844947565283969
                    },
                    "regulatory_source": "Arf4",
                    "regulatory_target": "Lamtor5"
                },
                "Ltv1_Arf4": {
                    "id": "Ltv1_Arf4",
                    "type": null,
                    "score": null,
                    "reversable": false,
                    "correlations": {
                        "group2": 0.2640943774167592
                    },
                    "regulatory_source": "Arf4",
                    "regulatory_target": "Ltv1"
                },
                "Mfge8_Arf4": {
                    "id": "Mfge8_Arf4",
                    "type": null,
                    "score": null,
                    "reversable": false,
                    "correlations": {
                        "group2": 0.23164111588239275
                    },
                    "regulatory_source": "Arf4",
                    "regulatory_target": "Mfge8"
                },
                "Mrpl24_Arf4": {
                    "id": "Mrpl24_Arf4",
                    "type": null,
                    "score": null,
                    "reversable": false,
                    "correlations": {
                        "group2": 0.3771167088151257
                    },
                    "regulatory_source": "Arf4",
                    "regulatory_target": "Mrpl24"
                },
                "Mrps14_Arf4": {
                    "id": "Mrps14_Arf4",
                    "type": null,
                    "score": null,
                    "reversable": false,
                    "correlations": {
                        "group2": 0.28051447795502216
                    },
                    "regulatory_source": "Arf4",
                    "regulatory_target": "Mrps14"
                },
                "Nono_Arf4": {
                    "id": "Nono_Arf4",
                    "type": null,
                    "score": null,
                    "reversable": false,
                    "correlations": {
                        "group2": 0.37903613391809404
                    },
                    "regulatory_source": "Arf4",
                    "regulatory_target": "Nono"
                },
                "Nop14_Arf4": {
                    "id": "Nop14_Arf4",
                    "type": null,
                    "score": null,
                    "reversable": false,
                    "correlations": {
                        "group2": 0.23080302903893632
                    },
                    "regulatory_source": "Arf4",
                    "regulatory_target": "Nop14"
                },
                "Pdap1_Arf4": {
                    "id": "Pdap1_Arf4",
                    "type": null,
                    "score": null,
                    "reversable": false,
                    "correlations": {
                        "group2": 0.2791926910395327
                    },
                    "regulatory_source": "Arf4",
                    "regulatory_target": "Pdap1"
                },
                "Pdk3_Arf4": {
                    "id": "Pdk3_Arf4",
                    "type": null,
                    "score": null,
                    "reversable": false,
                    "correlations": {
                        "group2": 0.21706446257078973
                    },
                    "regulatory_source": "Arf4",
                    "regulatory_target": "Pdk3"
                },
                "Pgls_Arf4": {
                    "id": "Pgls_Arf4",
                    "type": null,
                    "score": null,
                    "reversable": false,
                    "correlations": {
                        "group2": 0.24741919419424063
                    },
                    "regulatory_source": "Arf4",
                    "regulatory_target": "Pgls"
                },
                "Pnn_Arf4": {
                    "id": "Pnn_Arf4",
                    "type": null,
                    "score": null,
                    "reversable": false,
                    "correlations": {
                        "group2": 0.32876568378191295
                    },
                    "regulatory_source": "Arf4",
                    "regulatory_target": "Pnn"
                },
                "Ppa1_Arf4": {
                    "id": "Ppa1_Arf4",
                    "type": null,
                    "score": null,
                    "reversable": false,
                    "correlations": {
                        "group2": 0.2922053954579272
                    },
                    "regulatory_source": "Arf4",
                    "regulatory_target": "Ppa1"
                },
                "Ppic_Arf4": {
                    "id": "Ppic_Arf4",
                    "type": null,
                    "score": null,
                    "reversable": false,
                    "correlations": {
                        "group2": 0.3079609360741336
                    },
                    "regulatory_source": "Arf4",
                    "regulatory_target": "Ppic"
                },
                "Ppp2r1a_Arf4": {
                    "id": "Ppp2r1a_Arf4",
                    "type": null,
                    "score": null,
                    "reversable": false,
                    "correlations": {
                        "group2": 0.2819136703738167
                    },
                    "regulatory_source": "Arf4",
                    "regulatory_target": "Ppp2r1a"
                },
                "Prdx2_Arf4": {
                    "id": "Prdx2_Arf4",
                    "type": null,
                    "score": null,
                    "reversable": false,
                    "correlations": {
                        "group2": 0.24693667036554712
                    },
                    "regulatory_source": "Arf4",
                    "regulatory_target": "Prdx2"
                },
                "Prss23_Arf4": {
                    "id": "Prss23_Arf4",
                    "type": null,
                    "score": null,
                    "reversable": false,
                    "correlations": {
                        "group2": 0.2698476874895269
                    },
                    "regulatory_source": "Arf4",
                    "regulatory_target": "Prss23"
                },
                "Psmb6_Arf4": {
                    "id": "Psmb6_Arf4",
                    "type": null,
                    "score": null,
                    "reversable": false,
                    "correlations": {
                        "group2": 0.3418622538325579
                    },
                    "regulatory_source": "Arf4",
                    "regulatory_target": "Psmb6"
                },
                "Rab10_Arf4": {
                    "id": "Rab10_Arf4",
                    "type": null,
                    "score": null,
                    "reversable": false,
                    "correlations": {
                        "group2": 0.24355735640982407
                    },
                    "regulatory_source": "Arf4",
                    "regulatory_target": "Rab10"
                },
                "Rab2a_Arf4": {
                    "id": "Rab2a_Arf4",
                    "type": null,
                    "score": null,
                    "reversable": false,
                    "correlations": {
                        "group2": 0.30560363226958726
                    },
                    "regulatory_source": "Arf4",
                    "regulatory_target": "Rab2a"
                },
                "Rnaseh2c_Arf4": {
                    "id": "Rnaseh2c_Arf4",
                    "type": null,
                    "score": null,
                    "reversable": false,
                    "correlations": {
                        "group2": 0.25622231875528184
                    },
                    "regulatory_source": "Arf4",
                    "regulatory_target": "Rnaseh2c"
                },
                "Rpl35a_Arf4": {
                    "id": "Rpl35a_Arf4",
                    "type": null,
                    "score": null,
                    "reversable": false,
                    "correlations": {
                        "group2": 0.32239091952607
                    },
                    "regulatory_source": "Arf4",
                    "regulatory_target": "Rpl35a"
                },
                "Rpl5_Arf4": {
                    "id": "Rpl5_Arf4",
                    "type": null,
                    "score": null,
                    "reversable": false,
                    "correlations": {
                        "group2": 0.4048014944479662
                    },
                    "regulatory_source": "Arf4",
                    "regulatory_target": "Rpl5"
                },
                "Rpl6l_Arf4": {
                    "id": "Rpl6l_Arf4",
                    "type": null,
                    "score": null,
                    "reversable": false,
                    "correlations": {
                        "group2": 0.2513884707962103
                    },
                    "regulatory_source": "Arf4",
                    "regulatory_target": "Rpl6l"
                },
                "Rplp1_Arf4": {
                    "id": "Rplp1_Arf4",
                    "type": null,
                    "score": null,
                    "reversable": false,
                    "correlations": {
                        "group2": 0.37555001379027864
                    },
                    "regulatory_source": "Arf4",
                    "regulatory_target": "Rplp1"
                },
                "Rps11_Arf4": {
                    "id": "Rps11_Arf4",
                    "type": null,
                    "score": null,
                    "reversable": false,
                    "correlations": {
                        "group2": 0.39221684302857207
                    },
                    "regulatory_source": "Arf4",
                    "regulatory_target": "Rps11"
                },
                "Rps15a_Arf4": {
                    "id": "Rps15a_Arf4",
                    "type": null,
                    "score": null,
                    "reversable": false,
                    "correlations": {
                        "group2": 0.43728854490975333
                    },
                    "regulatory_source": "Arf4",
                    "regulatory_target": "Rps15a"
                },
                "Rrp15_Arf4": {
                    "id": "Rrp15_Arf4",
                    "type": null,
                    "score": null,
                    "reversable": false,
                    "correlations": {
                        "group2": 0.2935913317086711
                    },
                    "regulatory_source": "Arf4",
                    "regulatory_target": "Rrp15"
                },
                "Rrp1b_Arf4": {
                    "id": "Rrp1b_Arf4",
                    "type": null,
                    "score": null,
                    "reversable": false,
                    "correlations": {
                        "group2": 0.2655443127907983
                    },
                    "regulatory_source": "Arf4",
                    "regulatory_target": "Rrp1b"
                },
                "Rsl1d1_Arf4": {
                    "id": "Rsl1d1_Arf4",
                    "type": null,
                    "score": null,
                    "reversable": false,
                    "correlations": {
                        "group2": 0.2910430989282194
                    },
                    "regulatory_source": "Arf4",
                    "regulatory_target": "Rsl1d1"
                },
                "Sbno1_Arf4": {
                    "id": "Sbno1_Arf4",
                    "type": null,
                    "score": null,
                    "reversable": false,
                    "correlations": {
                        "group2": 0.2237154739233934
                    },
                    "regulatory_source": "Arf4",
                    "regulatory_target": "Sbno1"
                },
                "Sertad2_Arf4": {
                    "id": "Sertad2_Arf4",
                    "type": null,
                    "score": null,
                    "reversable": false,
                    "correlations": {
                        "group2": 0.22109883050010928
                    },
                    "regulatory_source": "Arf4",
                    "regulatory_target": "Sertad2"
                },
                "Slc25a3_Arf4": {
                    "id": "Slc25a3_Arf4",
                    "type": null,
                    "score": null,
                    "reversable": false,
                    "correlations": {
                        "group2": 0.4178748589662703
                    },
                    "regulatory_source": "Arf4",
                    "regulatory_target": "Slc25a3"
                },
                "Snrpf_Arf4": {
                    "id": "Snrpf_Arf4",
                    "type": null,
                    "score": null,
                    "reversable": false,
                    "correlations": {
                        "group2": 0.32369494657557735
                    },
                    "regulatory_source": "Arf4",
                    "regulatory_target": "Snrpf"
                },
                "Srrm2_Arf4": {
                    "id": "Srrm2_Arf4",
                    "type": null,
                    "score": null,
                    "reversable": false,
                    "correlations": {
                        "group2": 0.47604159075870034
                    },
                    "regulatory_source": "Arf4",
                    "regulatory_target": "Srrm2"
                },
                "Ssu72_Arf4": {
                    "id": "Ssu72_Arf4",
                    "type": null,
                    "score": null,
                    "reversable": false,
                    "correlations": {
                        "group2": 0.28910769998466146
                    },
                    "regulatory_source": "Arf4",
                    "regulatory_target": "Ssu72"
                },
                "Syncrip_Arf4": {
                    "id": "Syncrip_Arf4",
                    "type": null,
                    "score": null,
                    "reversable": false,
                    "correlations": {
                        "group2": 0.25813629850021524
                    },
                    "regulatory_source": "Arf4",
                    "regulatory_target": "Syncrip"
                },
                "Tars_Arf4": {
                    "id": "Tars_Arf4",
                    "type": null,
                    "score": null,
                    "reversable": false,
                    "correlations": {
                        "group2": 0.2586461051179092
                    },
                    "regulatory_source": "Arf4",
                    "regulatory_target": "Tars"
                },
                "Tmed5_Arf4": {
                    "id": "Tmed5_Arf4",
                    "type": null,
                    "score": null,
                    "reversable": false,
                    "correlations": {
                        "group2": 0.27145468493457964
                    },
                    "regulatory_source": "Arf4",
                    "regulatory_target": "Tmed5"
                },
                "Tomm40_Arf4": {
                    "id": "Tomm40_Arf4",
                    "type": null,
                    "score": null,
                    "reversable": false,
                    "correlations": {
                        "group2": 0.2144350278650282
                    },
                    "regulatory_source": "Arf4",
                    "regulatory_target": "Tomm40"
                },
                "Tpm1_Arf4": {
                    "id": "Tpm1_Arf4",
                    "type": null,
                    "score": null,
                    "reversable": false,
                    "correlations": {
                        "group2": 0.3718909003156931
                    },
                    "regulatory_source": "Arf4",
                    "regulatory_target": "Tpm1"
                },
                "Trappc1_Arf4": {
                    "id": "Trappc1_Arf4",
                    "type": null,
                    "score": null,
                    "reversable": false,
                    "correlations": {
                        "group2": 0.2454507738073162
                    },
                    "regulatory_source": "Arf4",
                    "regulatory_target": "Trappc1"
                },
                "Tubb2b_Arf4": {
                    "id": "Tubb2b_Arf4",
                    "type": null,
                    "score": null,
                    "reversable": false,
                    "correlations": {
                        "group2": 0.2707824632689394
                    },
                    "regulatory_source": "Arf4",
                    "regulatory_target": "Tubb2b"
                },
                "Tubb5_Arf4": {
                    "id": "Tubb5_Arf4",
                    "type": null,
                    "score": null,
                    "reversable": false,
                    "correlations": {
                        "group2": 0.3479486603455208
                    },
                    "regulatory_source": "Arf4",
                    "regulatory_target": "Tubb5"
                },
                "Ufd1l_Arf4": {
                    "id": "Ufd1l_Arf4",
                    "type": null,
                    "score": null,
                    "reversable": false,
                    "correlations": {
                        "group2": 0.21664456120656048
                    },
                    "regulatory_source": "Arf4",
                    "regulatory_target": "Ufd1l"
                },
                "Uqcr10_Arf4": {
                    "id": "Uqcr10_Arf4",
                    "type": null,
                    "score": null,
                    "reversable": false,
                    "correlations": {
                        "group2": 0.2690693894012402
                    },
                    "regulatory_source": "Arf4",
                    "regulatory_target": "Uqcr10"
                },
                "Uqcrfs1_Arf4": {
                    "id": "Uqcrfs1_Arf4",
                    "type": null,
                    "score": null,
                    "reversable": false,
                    "correlations": {
                        "group2": 0.39845626667780326
                    },
                    "regulatory_source": "Arf4",
                    "regulatory_target": "Uqcrfs1"
                },
                "Utp3_Arf4": {
                    "id": "Utp3_Arf4",
                    "type": null,
                    "score": null,
                    "reversable": false,
                    "correlations": {
                        "group2": 0.210889128322663
                    },
                    "regulatory_source": "Arf4",
                    "regulatory_target": "Utp3"
                },
                "Vcp_Arf4": {
                    "id": "Vcp_Arf4",
                    "type": null,
                    "score": null,
                    "reversable": false,
                    "correlations": {
                        "group2": 0.20425369926024806
                    },
                    "regulatory_source": "Arf4",
                    "regulatory_target": "Vcp"
                },
                "Ywhab_Arf4": {
                    "id": "Ywhab_Arf4",
                    "type": null,
                    "score": null,
                    "reversable": false,
                    "correlations": {
                        "group2": 0.2862066319233706
                    },
                    "regulatory_source": "Arf4",
                    "regulatory_target": "Ywhab"
                },
                "Znhit1_Arf4": {
                    "id": "Znhit1_Arf4",
                    "type": null,
                    "score": null,
                    "reversable": false,
                    "correlations": {
                        "group2": 0.2786143540060678
                    },
                    "regulatory_source": "Arf4",
                    "regulatory_target": "Znhit1"
                },
                "Arf4_1110004F10Rik": {
                    "id": "Arf4_1110004F10Rik",
                    "type": null,
                    "score": null,
                    "reversable": false,
                    "correlations": {
                        "group2": 0.3225708680258022
                    },
                    "regulatory_source": "Arf4",
                    "regulatory_target": "1110004F10Rik"
                },
                "Arf4_2310036O22Rik": {
                    "id": "Arf4_2310036O22Rik",
                    "type": null,
                    "score": null,
                    "reversable": false,
                    "correlations": {
                        "group2": 0.35093343937617927
                    },
                    "regulatory_source": "Arf4",
                    "regulatory_target": "2310036O22Rik"
                },
                "Arf4_Abcf1": {
                    "id": "Arf4_Abcf1",
                    "type": null,
                    "score": null,
                    "reversable": false,
                    "correlations": {
                        "group2": 0.2798466167304584
                    },
                    "regulatory_source": "Arf4",
                    "regulatory_target": "Abcf1"
                },
                "Bud31_Arf4": {
                    "id": "Bud31_Arf4",
                    "type": null,
                    "score": null,
                    "reversable": false,
                    "correlations": {
                        "group2": 0.2840328831815299
                    },
                    "regulatory_source": "Arf4",
                    "regulatory_target": "Bud31"
                },
                "Clptm1_Arf4": {
                    "id": "Clptm1_Arf4",
                    "type": null,
                    "score": null,
                    "reversable": false,
                    "correlations": {
                        "group2": 0.341677315349465
                    },
                    "regulatory_source": "Arf4",
                    "regulatory_target": "Clptm1"
                },
                "Dtymk_Arf4": {
                    "id": "Dtymk_Arf4",
                    "type": null,
                    "score": null,
                    "reversable": false,
                    "correlations": {
                        "group2": 0.24913693497994185
                    },
                    "regulatory_source": "Arf4",
                    "regulatory_target": "Dtymk"
                },
                "Eif3h_Arf4": {
                    "id": "Eif3h_Arf4",
                    "type": null,
                    "score": null,
                    "reversable": false,
                    "correlations": {
                        "group2": 0.3662631382595824
                    },
                    "regulatory_source": "Arf4",
                    "regulatory_target": "Eif3h"
                },
                "Fkbp1a_Arf4": {
                    "id": "Fkbp1a_Arf4",
                    "type": null,
                    "score": null,
                    "reversable": false,
                    "correlations": {
                        "group2": 0.41643404860818695
                    },
                    "regulatory_source": "Arf4",
                    "regulatory_target": "Fkbp1a"
                },
                "Glrx3_Arf4": {
                    "id": "Glrx3_Arf4",
                    "type": null,
                    "score": null,
                    "reversable": false,
                    "correlations": {
                        "group2": 0.24958962841415047
                    },
                    "regulatory_source": "Arf4",
                    "regulatory_target": "Glrx3"
                },
                "Mcts1_Arf4": {
                    "id": "Mcts1_Arf4",
                    "type": null,
                    "score": null,
                    "reversable": false,
                    "correlations": {
                        "group2": 0.2889450203989445
                    },
                    "regulatory_source": "Arf4",
                    "regulatory_target": "Mcts1"
                },
                "Phb2_Arf4": {
                    "id": "Phb2_Arf4",
                    "type": null,
                    "score": null,
                    "reversable": false,
                    "correlations": {
                        "group2": 0.23012237739750743
                    },
                    "regulatory_source": "Arf4",
                    "regulatory_target": "Phb2"
                },
                "Rps29_Arf4": {
                    "id": "Rps29_Arf4",
                    "type": null,
                    "score": null,
                    "reversable": false,
                    "correlations": {
                        "group2": 0.3665298834082988
                    },
                    "regulatory_source": "Arf4",
                    "regulatory_target": "Rps29"
                },
                "S100a10_Arf4": {
                    "id": "S100a10_Arf4",
                    "type": null,
                    "score": null,
                    "reversable": false,
                    "correlations": {
                        "group2": 0.2092626785093221
                    },
                    "regulatory_source": "Arf4",
                    "regulatory_target": "S100a10"
                },
                "Sars_Arf4": {
                    "id": "Sars_Arf4",
                    "type": null,
                    "score": null,
                    "reversable": false,
                    "correlations": {
                        "group2": 0.22480401847925463
                    },
                    "regulatory_source": "Arf4",
                    "regulatory_target": "Sars"
                },
                "Snrpd1_Arf4": {
                    "id": "Snrpd1_Arf4",
                    "type": null,
                    "score": null,
                    "reversable": false,
                    "correlations": {
                        "group2": 0.24340548822514496
                    },
                    "regulatory_source": "Arf4",
                    "regulatory_target": "Snrpd1"
                },
                "Ddost_Arid5b": {
                    "id": "Ddost_Arid5b",
                    "type": null,
                    "score": null,
                    "reversable": false,
                    "correlations": {
                        "group2": 0.2539452959981556
                    },
                    "regulatory_source": "Arid5b",
                    "regulatory_target": "Ddost"
                },
                "Atf5_1810011O10Rik": {
                    "id": "Atf5_1810011O10Rik",
                    "type": null,
                    "score": null,
                    "reversable": false,
                    "correlations": {
                        "group2": 0.5410630837029309
                    },
                    "regulatory_source": "Atf5",
                    "regulatory_target": "1810011O10Rik"
                },
                "Ccdc80_Atf5": {
                    "id": "Ccdc80_Atf5",
                    "type": null,
                    "score": null,
                    "reversable": false,
                    "correlations": {
                        "group2": 0.351012475342967
                    },
                    "regulatory_source": "Atf5",
                    "regulatory_target": "Ccdc80"
                },
                "Cmtm3_Atf5": {
                    "id": "Cmtm3_Atf5",
                    "type": null,
                    "score": null,
                    "reversable": false,
                    "correlations": {
                        "group2": 0.3225409011366665
                    },
                    "regulatory_source": "Atf5",
                    "regulatory_target": "Cmtm3"
                },
                "Ddr2_Atf5": {
                    "id": "Ddr2_Atf5",
                    "type": null,
                    "score": null,
                    "reversable": false,
                    "correlations": {
                        "group2": 0.28736195497700817
                    },
                    "regulatory_source": "Atf5",
                    "regulatory_target": "Ddr2"
                },
                "Fbn2_Atf5": {
                    "id": "Fbn2_Atf5",
                    "type": null,
                    "score": null,
                    "reversable": false,
                    "correlations": {
                        "group2": 0.4393594965407258
                    },
                    "regulatory_source": "Atf5",
                    "regulatory_target": "Fbn2"
                },
                "Gabarap_Atf5": {
                    "id": "Gabarap_Atf5",
                    "type": null,
                    "score": null,
                    "reversable": false,
                    "correlations": {
                        "group2": 0.5227638761706604
                    },
                    "regulatory_source": "Atf5",
                    "regulatory_target": "Gabarap"
                },
                "Lbh_Atf5": {
                    "id": "Lbh_Atf5",
                    "type": null,
                    "score": null,
                    "reversable": false,
                    "correlations": {
                        "group2": 0.759483095180205
                    },
                    "regulatory_source": "Atf5",
                    "regulatory_target": "Lbh"
                },
                "Poglut1_Atf5": {
                    "id": "Poglut1_Atf5",
                    "type": null,
                    "score": null,
                    "reversable": false,
                    "correlations": {
                        "group2": 0.23046669720581386
                    },
                    "regulatory_source": "Atf5",
                    "regulatory_target": "Poglut1"
                },
                "Tnks1bp1_Atf5": {
                    "id": "Tnks1bp1_Atf5",
                    "type": null,
                    "score": null,
                    "reversable": false,
                    "correlations": {
                        "group2": 0.3954913476183478
                    },
                    "regulatory_source": "Atf5",
                    "regulatory_target": "Tnks1bp1"
                },
                "Atf5_Ahnak": {
                    "id": "Atf5_Ahnak",
                    "type": null,
                    "score": null,
                    "reversable": false,
                    "correlations": {
                        "group2": 0.4423457855562986
                    },
                    "regulatory_source": "Atf5",
                    "regulatory_target": "Ahnak"
                },
                "Cald1_Atf5": {
                    "id": "Cald1_Atf5",
                    "type": null,
                    "score": null,
                    "reversable": false,
                    "correlations": {
                        "group2": 0.4547427358752518
                    },
                    "regulatory_source": "Atf5",
                    "regulatory_target": "Cald1"
                },
                "Camk1_Atf5": {
                    "id": "Camk1_Atf5",
                    "type": null,
                    "score": null,
                    "reversable": false,
                    "correlations": {
                        "group2": 0.6002107355343754
                    },
                    "regulatory_source": "Atf5",
                    "regulatory_target": "Camk1"
                },
                "Dubr_Atf5": {
                    "id": "Dubr_Atf5",
                    "type": null,
                    "score": null,
                    "reversable": false,
                    "correlations": {
                        "group2": 0.6990553002162744
                    },
                    "regulatory_source": "Atf5",
                    "regulatory_target": "Dubr"
                },
                "Fkbp10_Atf5": {
                    "id": "Fkbp10_Atf5",
                    "type": null,
                    "score": null,
                    "reversable": false,
                    "correlations": {
                        "group2": 0.5798671660390813
                    },
                    "regulatory_source": "Atf5",
                    "regulatory_target": "Fkbp10"
                },
                "Fosb_Atf5": {
                    "id": "Fosb_Atf5",
                    "type": null,
                    "score": null,
                    "reversable": false,
                    "correlations": {
                        "group2": 0.6372860878441926
                    },
                    "regulatory_source": "Atf5",
                    "regulatory_target": "Fosb"
                },
                "H13_Atf5": {
                    "id": "H13_Atf5",
                    "type": null,
                    "score": null,
                    "reversable": false,
                    "correlations": {
                        "group2": 0.6415835789524063
                    },
                    "regulatory_source": "Atf5",
                    "regulatory_target": "H13"
                },
                "Kdm6b_Atf5": {
                    "id": "Kdm6b_Atf5",
                    "type": null,
                    "score": null,
                    "reversable": false,
                    "correlations": {
                        "group2": 0.4461618215985468
                    },
                    "regulatory_source": "Atf5",
                    "regulatory_target": "Kdm6b"
                },
                "Mxd4_Atf5": {
                    "id": "Mxd4_Atf5",
                    "type": null,
                    "score": null,
                    "reversable": false,
                    "correlations": {
                        "group2": 0.5976017301372513
                    },
                    "regulatory_source": "Atf5",
                    "regulatory_target": "Mxd4"
                },
                "Ppfibp1_Atf5": {
                    "id": "Ppfibp1_Atf5",
                    "type": null,
                    "score": null,
                    "reversable": false,
                    "correlations": {
                        "group2": 0.2891488021145391
                    },
                    "regulatory_source": "Atf5",
                    "regulatory_target": "Ppfibp1"
                },
                "S100a4_Atf5": {
                    "id": "S100a4_Atf5",
                    "type": null,
                    "score": null,
                    "reversable": false,
                    "correlations": {
                        "group2": 0.7508655169489634
                    },
                    "regulatory_source": "Atf5",
                    "regulatory_target": "S100a4"
                },
                "Tagln_Atf5": {
                    "id": "Tagln_Atf5",
                    "type": null,
                    "score": null,
                    "reversable": false,
                    "correlations": {
                        "group2": 0.3852857493823151
                    },
                    "regulatory_source": "Atf5",
                    "regulatory_target": "Tagln"
                },
                "Timp3_Atf5": {
                    "id": "Timp3_Atf5",
                    "type": null,
                    "score": null,
                    "reversable": false,
                    "correlations": {
                        "group2": 0.7446422775748841
                    },
                    "regulatory_source": "Atf5",
                    "regulatory_target": "Timp3"
                },
                "Tspan17_Atf5": {
                    "id": "Tspan17_Atf5",
                    "type": null,
                    "score": null,
                    "reversable": false,
                    "correlations": {
                        "group2": 0.3678848915304039
                    },
                    "regulatory_source": "Atf5",
                    "regulatory_target": "Tspan17"
                },
                "Tulp4_Atf5": {
                    "id": "Tulp4_Atf5",
                    "type": null,
                    "score": null,
                    "reversable": false,
                    "correlations": {
                        "group2": 0.33800215299202585
                    },
                    "regulatory_source": "Atf5",
                    "regulatory_target": "Tulp4"
                },
                "Vim_Atf5": {
                    "id": "Vim_Atf5",
                    "type": null,
                    "score": null,
                    "reversable": false,
                    "correlations": {
                        "group2": 0.5734492460997395
                    },
                    "regulatory_source": "Atf5",
                    "regulatory_target": "Vim"
                },
                "Zyx_Atf5": {
                    "id": "Zyx_Atf5",
                    "type": null,
                    "score": null,
                    "reversable": false,
                    "correlations": {
                        "group2": 0.5544970857402364
                    },
                    "regulatory_source": "Atf5",
                    "regulatory_target": "Zyx"
                },
                "Hnrnpdl_Bclaf1": {
                    "id": "Hnrnpdl_Bclaf1",
                    "type": null,
                    "score": null,
                    "reversable": false,
                    "correlations": {
                        "group2": 0.3356385204271964
                    },
                    "regulatory_source": "Bclaf1",
                    "regulatory_target": "Hnrnpdl"
                },
                "Ftl1_Bclaf1": {
                    "id": "Ftl1_Bclaf1",
                    "type": null,
                    "score": null,
                    "reversable": false,
                    "correlations": {
                        "group2": 0.2620763830122206
                    },
                    "regulatory_source": "Bclaf1",
                    "regulatory_target": "Ftl1"
                },
                "Ndufb9_Bclaf1": {
                    "id": "Ndufb9_Bclaf1",
                    "type": null,
                    "score": null,
                    "reversable": false,
                    "correlations": {
                        "group2": 0.2570230418286834
                    },
                    "regulatory_source": "Bclaf1",
                    "regulatory_target": "Ndufb9"
                },
                "Crxos_Cdc5l": {
                    "id": "Crxos_Cdc5l",
                    "type": null,
                    "score": null,
                    "reversable": false,
                    "correlations": {
                        "group2": 0.3017131835432642
                    },
                    "regulatory_source": "Cdc5l",
                    "regulatory_target": "Crxos"
                },
                "Ctbp1_0610007P14Rik": {
                    "id": "Ctbp1_0610007P14Rik",
                    "type": null,
                    "score": null,
                    "reversable": false,
                    "correlations": {
                        "group2": 0.20867541268560835
                    },
                    "regulatory_source": "Ctbp1",
                    "regulatory_target": "0610007P14Rik"
                },
                "Ctbp1_Atp5j": {
                    "id": "Ctbp1_Atp5j",
                    "type": null,
                    "score": null,
                    "reversable": false,
                    "correlations": {
                        "group2": 0.2983412578044153
                    },
                    "regulatory_source": "Ctbp1",
                    "regulatory_target": "Atp5j"
                },
                "Ctbp1_Cisd2": {
                    "id": "Ctbp1_Cisd2",
                    "type": null,
                    "score": null,
                    "reversable": false,
                    "correlations": {
                        "group2": 0.2557192645286703
                    },
                    "regulatory_source": "Ctbp1",
                    "regulatory_target": "Cisd2"
                },
                "Ddb1_Ctbp1": {
                    "id": "Ddb1_Ctbp1",
                    "type": null,
                    "score": null,
                    "reversable": false,
                    "correlations": {
                        "group2": 0.283333395500888
                    },
                    "regulatory_source": "Ctbp1",
                    "regulatory_target": "Ddb1"
                },
                "Rpa1_Ctbp1": {
                    "id": "Rpa1_Ctbp1",
                    "type": null,
                    "score": null,
                    "reversable": false,
                    "correlations": {
                        "group2": 0.20897192579625964
                    },
                    "regulatory_source": "Ctbp1",
                    "regulatory_target": "Rpa1"
                },
                "Eno1_0610011F06Rik": {
                    "id": "Eno1_0610011F06Rik",
                    "type": null,
                    "score": null,
                    "reversable": false,
                    "correlations": {
                        "group2": 0.2331438484820587
                    },
                    "regulatory_source": "Eno1",
                    "regulatory_target": "0610011F06Rik"
                },
                "Eno1_1110004F10Rik": {
                    "id": "Eno1_1110004F10Rik",
                    "type": null,
                    "score": null,
                    "reversable": false,
                    "correlations": {
                        "group2": 0.5510055844704613
                    },
                    "regulatory_source": "Eno1",
                    "regulatory_target": "1110004F10Rik"
                },
                "Eno1_1110008F13Rik": {
                    "id": "Eno1_1110008F13Rik",
                    "type": null,
                    "score": null,
                    "reversable": false,
                    "correlations": {
                        "group2": 0.45738859341318444
                    },
                    "regulatory_source": "Eno1",
                    "regulatory_target": "1110008F13Rik"
                },
                "Eno1_2010107E04Rik": {
                    "id": "Eno1_2010107E04Rik",
                    "type": null,
                    "score": null,
                    "reversable": false,
                    "correlations": {
                        "group2": 0.5209621611619679
                    },
                    "regulatory_source": "Eno1",
                    "regulatory_target": "2010107E04Rik"
                },
                "Eno1_Abce1": {
                    "id": "Eno1_Abce1",
                    "type": null,
                    "score": null,
                    "reversable": false,
                    "correlations": {
                        "group2": 0.4396351808685092
                    },
                    "regulatory_source": "Eno1",
                    "regulatory_target": "Abce1"
                },
                "Eno1_Abcf1": {
                    "id": "Eno1_Abcf1",
                    "type": null,
                    "score": null,
                    "reversable": false,
                    "correlations": {
                        "group2": 0.4477587893092065
                    },
                    "regulatory_source": "Eno1",
                    "regulatory_target": "Abcf1"
                },
                "Eno1_Acp1": {
                    "id": "Eno1_Acp1",
                    "type": null,
                    "score": null,
                    "reversable": false,
                    "correlations": {
                        "group2": 0.4997259312735053
                    },
                    "regulatory_source": "Eno1",
                    "regulatory_target": "Acp1"
                },
                "Eno1_Arf1": {
                    "id": "Eno1_Arf1",
                    "type": null,
                    "score": null,
                    "reversable": false,
                    "correlations": {
                        "group2": 0.5859976439326893
                    },
                    "regulatory_source": "Eno1",
                    "regulatory_target": "Arf1"
                },
                "Eno1_Arf4": {
                    "id": "Eno1_Arf4",
                    "type": null,
                    "score": null,
                    "reversable": false,
                    "correlations": {
                        "group2": 0.38424693935226883
                    },
                    "regulatory_source": "Eno1",
                    "regulatory_target": "Arf4"
                },
                "Eno1_Arhgdia": {
                    "id": "Eno1_Arhgdia",
                    "type": null,
                    "score": null,
                    "reversable": false,
                    "correlations": {
                        "group2": 0.5602799798637845
                    },
                    "regulatory_source": "Eno1",
                    "regulatory_target": "Arhgdia"
                },
                "Eno1_Arid5b": {
                    "id": "Eno1_Arid5b",
                    "type": null,
                    "score": null,
                    "reversable": false,
                    "correlations": {
                        "group2": 0.2168685849929693
                    },
                    "regulatory_source": "Eno1",
                    "regulatory_target": "Arid5b"
                },
                "Eno1_Arl1": {
                    "id": "Eno1_Arl1",
                    "type": null,
                    "score": null,
                    "reversable": false,
                    "correlations": {
                        "group2": 0.40857632496704777
                    },
                    "regulatory_source": "Eno1",
                    "regulatory_target": "Arl1"
                },
                "Eno1_Arpc4": {
                    "id": "Eno1_Arpc4",
                    "type": null,
                    "score": null,
                    "reversable": false,
                    "correlations": {
                        "group2": 0.2793957936911026
                    },
                    "regulatory_source": "Eno1",
                    "regulatory_target": "Arpc4"
                },
                "Eno1_Arpc5": {
                    "id": "Eno1_Arpc5",
                    "type": null,
                    "score": null,
                    "reversable": false,
                    "correlations": {
                        "group2": 0.2797549485437846
                    },
                    "regulatory_source": "Eno1",
                    "regulatory_target": "Arpc5"
                },
                "Eno1_Arpp19": {
                    "id": "Eno1_Arpp19",
                    "type": null,
                    "score": null,
                    "reversable": false,
                    "correlations": {
                        "group2": 0.4486512927163604
                    },
                    "regulatory_source": "Eno1",
                    "regulatory_target": "Arpp19"
                },
                "Eno1_Atf4": {
                    "id": "Eno1_Atf4",
                    "type": null,
                    "score": null,
                    "reversable": false,
                    "correlations": {
                        "group2": 0.4140194677067734
                    },
                    "regulatory_source": "Eno1",
                    "regulatory_target": "Atf4"
                },
                "Eno1_Atp5d": {
                    "id": "Eno1_Atp5d",
                    "type": null,
                    "score": null,
                    "reversable": false,
                    "correlations": {
                        "group2": 0.6524858096941091
                    },
                    "regulatory_source": "Eno1",
                    "regulatory_target": "Atp5d"
                },
                "Eno1_Atp6v1g1": {
                    "id": "Eno1_Atp6v1g1",
                    "type": null,
                    "score": null,
                    "reversable": false,
                    "correlations": {
                        "group2": 0.4637220020431045
                    },
                    "regulatory_source": "Eno1",
                    "regulatory_target": "Atp6v1g1"
                },
                "Eno1_Bckdk": {
                    "id": "Eno1_Bckdk",
                    "type": null,
                    "score": null,
                    "reversable": false,
                    "correlations": {
                        "group2": 0.24805870316294143
                    },
                    "regulatory_source": "Eno1",
                    "regulatory_target": "Bckdk"
                },
                "Eno1_Cfap36": {
                    "id": "Eno1_Cfap36",
                    "type": null,
                    "score": null,
                    "reversable": false,
                    "correlations": {
                        "group2": 0.24440632289857928
                    },
                    "regulatory_source": "Eno1",
                    "regulatory_target": "Cfap36"
                },
                "Eno1_Copb1": {
                    "id": "Eno1_Copb1",
                    "type": null,
                    "score": null,
                    "reversable": false,
                    "correlations": {
                        "group2": 0.27666066790043375
                    },
                    "regulatory_source": "Eno1",
                    "regulatory_target": "Copb1"
                },
                "Eno1_Cox6a1": {
                    "id": "Eno1_Cox6a1",
                    "type": null,
                    "score": null,
                    "reversable": false,
                    "correlations": {
                        "group2": 0.3064204311039454
                    },
                    "regulatory_source": "Eno1",
                    "regulatory_target": "Cox6a1"
                },
                "Eno1_Cox7a2l": {
                    "id": "Eno1_Cox7a2l",
                    "type": null,
                    "score": null,
                    "reversable": false,
                    "correlations": {
                        "group2": 0.2438940012951112
                    },
                    "regulatory_source": "Eno1",
                    "regulatory_target": "Cox7a2l"
                },
                "Eno1_Csnk1a1": {
                    "id": "Eno1_Csnk1a1",
                    "type": null,
                    "score": null,
                    "reversable": false,
                    "correlations": {
                        "group2": 0.274164503462894
                    },
                    "regulatory_source": "Eno1",
                    "regulatory_target": "Csnk1a1"
                },
                "Eno1_Cyr61": {
                    "id": "Eno1_Cyr61",
                    "type": null,
                    "score": null,
                    "reversable": false,
                    "correlations": {
                        "group2": 0.22693702830557472
                    },
                    "regulatory_source": "Eno1",
                    "regulatory_target": "Cyr61"
                },
                "Eno1_Edf1": {
                    "id": "Eno1_Edf1",
                    "type": null,
                    "score": null,
                    "reversable": false,
                    "correlations": {
                        "group2": 0.4305647468436498
                    },
                    "regulatory_source": "Eno1",
                    "regulatory_target": "Edf1"
                },
                "Eno1_Eif4e2": {
                    "id": "Eno1_Eif4e2",
                    "type": null,
                    "score": null,
                    "reversable": false,
                    "correlations": {
                        "group2": 0.45550050894460964
                    },
                    "regulatory_source": "Eno1",
                    "regulatory_target": "Eif4e2"
                },
                "Fam177a_Eno1": {
                    "id": "Fam177a_Eno1",
                    "type": null,
                    "score": null,
                    "reversable": false,
                    "correlations": {
                        "group2": -0.22159772740824044
                    },
                    "regulatory_source": "Eno1",
                    "regulatory_target": "Fam177a"
                },
                "Fam96a_Eno1": {
                    "id": "Fam96a_Eno1",
                    "type": null,
                    "score": null,
                    "reversable": false,
                    "correlations": {
                        "group2": 0.30478901663897123
                    },
                    "regulatory_source": "Eno1",
                    "regulatory_target": "Fam96a"
                },
                "Hsbp1_Eno1": {
                    "id": "Hsbp1_Eno1",
                    "type": null,
                    "score": null,
                    "reversable": false,
                    "correlations": {
                        "group2": 0.3613499730159367
                    },
                    "regulatory_source": "Eno1",
                    "regulatory_target": "Hsbp1"
                },
                "Ifrd1_Eno1": {
                    "id": "Ifrd1_Eno1",
                    "type": null,
                    "score": null,
                    "reversable": false,
                    "correlations": {
                        "group2": 0.2019167531067362
                    },
                    "regulatory_source": "Eno1",
                    "regulatory_target": "Ifrd1"
                },
                "Immt_Eno1": {
                    "id": "Immt_Eno1",
                    "type": null,
                    "score": null,
                    "reversable": false,
                    "correlations": {
                        "group2": 0.3208760497816224
                    },
                    "regulatory_source": "Eno1",
                    "regulatory_target": "Immt"
                },
                "Lage3_Eno1": {
                    "id": "Lage3_Eno1",
                    "type": null,
                    "score": null,
                    "reversable": false,
                    "correlations": {
                        "group2": 0.3433368354472603
                    },
                    "regulatory_source": "Eno1",
                    "regulatory_target": "Lage3"
                },
                "Lman2_Eno1": {
                    "id": "Lman2_Eno1",
                    "type": null,
                    "score": null,
                    "reversable": false,
                    "correlations": {
                        "group2": 0.3538067985478182
                    },
                    "regulatory_source": "Eno1",
                    "regulatory_target": "Lman2"
                },
                "Med21_Eno1": {
                    "id": "Med21_Eno1",
                    "type": null,
                    "score": null,
                    "reversable": false,
                    "correlations": {
                        "group2": 0.21903674195966102
                    },
                    "regulatory_source": "Eno1",
                    "regulatory_target": "Med21"
                },
                "Med28_Eno1": {
                    "id": "Med28_Eno1",
                    "type": null,
                    "score": null,
                    "reversable": false,
                    "correlations": {
                        "group2": 0.32719073872755056
                    },
                    "regulatory_source": "Eno1",
                    "regulatory_target": "Med28"
                },
                "Mesdc2_Eno1": {
                    "id": "Mesdc2_Eno1",
                    "type": null,
                    "score": null,
                    "reversable": false,
                    "correlations": {
                        "group2": 0.3451521823841822
                    },
                    "regulatory_source": "Eno1",
                    "regulatory_target": "Mesdc2"
                },
                "Minos1_Eno1": {
                    "id": "Minos1_Eno1",
                    "type": null,
                    "score": null,
                    "reversable": false,
                    "correlations": {
                        "group2": 0.35579207030379106
                    },
                    "regulatory_source": "Eno1",
                    "regulatory_target": "Minos1"
                },
                "Mrpl57_Eno1": {
                    "id": "Mrpl57_Eno1",
                    "type": null,
                    "score": null,
                    "reversable": false,
                    "correlations": {
                        "group2": 0.28646294187409876
                    },
                    "regulatory_source": "Eno1",
                    "regulatory_target": "Mrpl57"
                },
                "Mrps28_Eno1": {
                    "id": "Mrps28_Eno1",
                    "type": null,
                    "score": null,
                    "reversable": false,
                    "correlations": {
                        "group2": 0.43708408137468163
                    },
                    "regulatory_source": "Eno1",
                    "regulatory_target": "Mrps28"
                },
                "Myl12a_Eno1": {
                    "id": "Myl12a_Eno1",
                    "type": null,
                    "score": null,
                    "reversable": false,
                    "correlations": {
                        "group2": 0.4921566238668202
                    },
                    "regulatory_source": "Eno1",
                    "regulatory_target": "Myl12a"
                },
                "Ndufaf4_Eno1": {
                    "id": "Ndufaf4_Eno1",
                    "type": null,
                    "score": null,
                    "reversable": false,
                    "correlations": {
                        "group2": 0.2141884172030619
                    },
                    "regulatory_source": "Eno1",
                    "regulatory_target": "Ndufaf4"
                },
                "Nudcd2_Eno1": {
                    "id": "Nudcd2_Eno1",
                    "type": null,
                    "score": null,
                    "reversable": false,
                    "correlations": {
                        "group2": 0.38175977736976496
                    },
                    "regulatory_source": "Eno1",
                    "regulatory_target": "Nudcd2"
                },
                "Nup50_Eno1": {
                    "id": "Nup50_Eno1",
                    "type": null,
                    "score": null,
                    "reversable": false,
                    "correlations": {
                        "group2": 0.3555372608596458
                    },
                    "regulatory_source": "Eno1",
                    "regulatory_target": "Nup50"
                },
                "Pcolce_Eno1": {
                    "id": "Pcolce_Eno1",
                    "type": null,
                    "score": null,
                    "reversable": false,
                    "correlations": {
                        "group2": 0.3902405437324547
                    },
                    "regulatory_source": "Eno1",
                    "regulatory_target": "Pcolce"
                },
                "Pdcd5_Eno1": {
                    "id": "Pdcd5_Eno1",
                    "type": null,
                    "score": null,
                    "reversable": false,
                    "correlations": {
                        "group2": 0.550609118614229
                    },
                    "regulatory_source": "Eno1",
                    "regulatory_target": "Pdcd5"
                },
                "Pdcd6_Eno1": {
                    "id": "Pdcd6_Eno1",
                    "type": null,
                    "score": null,
                    "reversable": false,
                    "correlations": {
                        "group2": 0.39064663399937144
                    },
                    "regulatory_source": "Eno1",
                    "regulatory_target": "Pdcd6"
                },
                "Pdia3_Eno1": {
                    "id": "Pdia3_Eno1",
                    "type": null,
                    "score": null,
                    "reversable": false,
                    "correlations": {
                        "group2": 0.42245973807701626
                    },
                    "regulatory_source": "Eno1",
                    "regulatory_target": "Pdia3"
                },
                "Pfn1_Eno1": {
                    "id": "Pfn1_Eno1",
                    "type": null,
                    "score": null,
                    "reversable": false,
                    "correlations": {
                        "group2": 0.5569045842743113
                    },
                    "regulatory_source": "Eno1",
                    "regulatory_target": "Pfn1"
                },
                "Poldip2_Eno1": {
                    "id": "Poldip2_Eno1",
                    "type": null,
                    "score": null,
                    "reversable": false,
                    "correlations": {
                        "group2": 0.3237503189958617
                    },
                    "regulatory_source": "Eno1",
                    "regulatory_target": "Poldip2"
                },
                "Ppp2r4_Eno1": {
                    "id": "Ppp2r4_Eno1",
                    "type": null,
                    "score": null,
                    "reversable": false,
                    "correlations": {
                        "group2": 0.23407430388591768
                    },
                    "regulatory_source": "Eno1",
                    "regulatory_target": "Ppp2r4"
                },
                "Prdx4_Eno1": {
                    "id": "Prdx4_Eno1",
                    "type": null,
                    "score": null,
                    "reversable": false,
                    "correlations": {
                        "group2": 0.5601811519981398
                    },
                    "regulatory_source": "Eno1",
                    "regulatory_target": "Prdx4"
                },
                "Prkar1a_Eno1": {
                    "id": "Prkar1a_Eno1",
                    "type": null,
                    "score": null,
                    "reversable": false,
                    "correlations": {
                        "group2": 0.20616768062900467
                    },
                    "regulatory_source": "Eno1",
                    "regulatory_target": "Prkar1a"
                },
                "Prpf40a_Eno1": {
                    "id": "Prpf40a_Eno1",
                    "type": null,
                    "score": null,
                    "reversable": false,
                    "correlations": {
                        "group2": 0.35797486851370874
                    },
                    "regulatory_source": "Eno1",
                    "regulatory_target": "Prpf40a"
                },
                "Psmd8_Eno1": {
                    "id": "Psmd8_Eno1",
                    "type": null,
                    "score": null,
                    "reversable": false,
                    "correlations": {
                        "group2": 0.42269764867426907
                    },
                    "regulatory_source": "Eno1",
                    "regulatory_target": "Psmd8"
                },
                "Rac1_Eno1": {
                    "id": "Rac1_Eno1",
                    "type": null,
                    "score": null,
                    "reversable": false,
                    "correlations": {
                        "group2": 0.433137582293684
                    },
                    "regulatory_source": "Eno1",
                    "regulatory_target": "Rac1"
                },
                "Rpl27a_Eno1": {
                    "id": "Rpl27a_Eno1",
                    "type": null,
                    "score": null,
                    "reversable": false,
                    "correlations": {
                        "group2": 0.6326913122734841
                    },
                    "regulatory_source": "Eno1",
                    "regulatory_target": "Rpl27a"
                },
                "Rps29_Eno1": {
                    "id": "Rps29_Eno1",
                    "type": null,
                    "score": null,
                    "reversable": false,
                    "correlations": {
                        "group2": 0.5077772818488889
                    },
                    "regulatory_source": "Eno1",
                    "regulatory_target": "Rps29"
                },
                "Scamp3_Eno1": {
                    "id": "Scamp3_Eno1",
                    "type": null,
                    "score": null,
                    "reversable": false,
                    "correlations": {
                        "group2": 0.34411440534115273
                    },
                    "regulatory_source": "Eno1",
                    "regulatory_target": "Scamp3"
                },
                "Scd1_Eno1": {
                    "id": "Scd1_Eno1",
                    "type": null,
                    "score": null,
                    "reversable": false,
                    "correlations": {
                        "group2": 0.33741837079690595
                    },
                    "regulatory_source": "Eno1",
                    "regulatory_target": "Scd1"
                },
                "Sec61g_Eno1": {
                    "id": "Sec61g_Eno1",
                    "type": null,
                    "score": null,
                    "reversable": false,
                    "correlations": {
                        "group2": 0.5971469109254285
                    },
                    "regulatory_source": "Eno1",
                    "regulatory_target": "Sec61g"
                },
                "Sept2_Eno1": {
                    "id": "Sept2_Eno1",
                    "type": null,
                    "score": null,
                    "reversable": false,
                    "correlations": {
                        "group2": 0.27392257740550635
                    },
                    "regulatory_source": "Eno1",
                    "regulatory_target": "Sept2"
                },
                "Slmo2_Eno1": {
                    "id": "Slmo2_Eno1",
                    "type": null,
                    "score": null,
                    "reversable": false,
                    "correlations": {
                        "group2": 0.3905688522776996
                    },
                    "regulatory_source": "Eno1",
                    "regulatory_target": "Slmo2"
                },
                "Sltm_Eno1": {
                    "id": "Sltm_Eno1",
                    "type": null,
                    "score": null,
                    "reversable": false,
                    "correlations": {
                        "group2": 0.24945827604788087
                    },
                    "regulatory_source": "Eno1",
                    "regulatory_target": "Sltm"
                },
                "Spr_Eno1": {
                    "id": "Spr_Eno1",
                    "type": null,
                    "score": null,
                    "reversable": false,
                    "correlations": {
                        "group2": 0.3804299740524403
                    },
                    "regulatory_source": "Eno1",
                    "regulatory_target": "Spr"
                },
                "Sptssa_Eno1": {
                    "id": "Sptssa_Eno1",
                    "type": null,
                    "score": null,
                    "reversable": false,
                    "correlations": {
                        "group2": 0.27287697679278156
                    },
                    "regulatory_source": "Eno1",
                    "regulatory_target": "Sptssa"
                },
                "Syap1_Eno1": {
                    "id": "Syap1_Eno1",
                    "type": null,
                    "score": null,
                    "reversable": false,
                    "correlations": {
                        "group2": 0.21278309591333275
                    },
                    "regulatory_source": "Eno1",
                    "regulatory_target": "Syap1"
                },
                "Syncrip_Eno1": {
                    "id": "Syncrip_Eno1",
                    "type": null,
                    "score": null,
                    "reversable": false,
                    "correlations": {
                        "group2": 0.37684733464061715
                    },
                    "regulatory_source": "Eno1",
                    "regulatory_target": "Syncrip"
                },
                "Tarbp2_Eno1": {
                    "id": "Tarbp2_Eno1",
                    "type": null,
                    "score": null,
                    "reversable": false,
                    "correlations": {
                        "group2": 0.316812702522342
                    },
                    "regulatory_source": "Eno1",
                    "regulatory_target": "Tarbp2"
                },
                "Tomm5_Eno1": {
                    "id": "Tomm5_Eno1",
                    "type": null,
                    "score": null,
                    "reversable": false,
                    "correlations": {
                        "group2": 0.5157118919927335
                    },
                    "regulatory_source": "Eno1",
                    "regulatory_target": "Tomm5"
                },
                "Trappc6b_Eno1": {
                    "id": "Trappc6b_Eno1",
                    "type": null,
                    "score": null,
                    "reversable": false,
                    "correlations": {
                        "group2": 0.29381352289720125
                    },
                    "regulatory_source": "Eno1",
                    "regulatory_target": "Trappc6b"
                },
                "Txnl1_Eno1": {
                    "id": "Txnl1_Eno1",
                    "type": null,
                    "score": null,
                    "reversable": false,
                    "correlations": {
                        "group2": 0.5757919930390115
                    },
                    "regulatory_source": "Eno1",
                    "regulatory_target": "Txnl1"
                },
                "Ubc_Eno1": {
                    "id": "Ubc_Eno1",
                    "type": null,
                    "score": null,
                    "reversable": false,
                    "correlations": {
                        "group2": 0.26084720881364815
                    },
                    "regulatory_source": "Eno1",
                    "regulatory_target": "Ubc"
                },
                "Yif1b_Eno1": {
                    "id": "Yif1b_Eno1",
                    "type": null,
                    "score": null,
                    "reversable": false,
                    "correlations": {
                        "group2": 0.5128176597893013
                    },
                    "regulatory_source": "Eno1",
                    "regulatory_target": "Yif1b"
                },
                "mt-Co3_Eno1": {
                    "id": "mt-Co3_Eno1",
                    "type": null,
                    "score": null,
                    "reversable": false,
                    "correlations": {
                        "group2": 0.2471590642707941
                    },
                    "regulatory_source": "Eno1",
                    "regulatory_target": "mt-Co3"
                },
                "Eno1_2310036O22Rik": {
                    "id": "Eno1_2310036O22Rik",
                    "type": null,
                    "score": null,
                    "reversable": false,
                    "correlations": {
                        "group2": 0.5175857284821594
                    },
                    "regulatory_source": "Eno1",
                    "regulatory_target": "2310036O22Rik"
                },
                "Eno1_2700094K13Rik": {
                    "id": "Eno1_2700094K13Rik",
                    "type": null,
                    "score": null,
                    "reversable": false,
                    "correlations": {
                        "group2": 0.4926029069136237
                    },
                    "regulatory_source": "Eno1",
                    "regulatory_target": "2700094K13Rik"
                },
                "Eno1_9430016H08Rik": {
                    "id": "Eno1_9430016H08Rik",
                    "type": null,
                    "score": null,
                    "reversable": false,
                    "correlations": {
                        "group2": 0.27948583692276563
                    },
                    "regulatory_source": "Eno1",
                    "regulatory_target": "9430016H08Rik"
                },
                "Eno1_Aacs": {
                    "id": "Eno1_Aacs",
                    "type": null,
                    "score": null,
                    "reversable": false,
                    "correlations": {
                        "group2": 0.21493630738115174
                    },
                    "regulatory_source": "Eno1",
                    "regulatory_target": "Aacs"
                },
                "Eno1_Acadvl": {
                    "id": "Eno1_Acadvl",
                    "type": null,
                    "score": null,
                    "reversable": false,
                    "correlations": {
                        "group2": 0.25420930457173707
                    },
                    "regulatory_source": "Eno1",
                    "regulatory_target": "Acadvl"
                },
                "Eno1_Acer2": {
                    "id": "Eno1_Acer2",
                    "type": null,
                    "score": null,
                    "reversable": false,
                    "correlations": {
                        "group2": 0.4885188336968925
                    },
                    "regulatory_source": "Eno1",
                    "regulatory_target": "Acer2"
                },
                "Eno1_Aco2": {
                    "id": "Eno1_Aco2",
                    "type": null,
                    "score": null,
                    "reversable": false,
                    "correlations": {
                        "group2": 0.29083537756341354
                    },
                    "regulatory_source": "Eno1",
                    "regulatory_target": "Aco2"
                },
                "Eno1_Actg1": {
                    "id": "Eno1_Actg1",
                    "type": null,
                    "score": null,
                    "reversable": false,
                    "correlations": {
                        "group2": 0.4548373512005836
                    },
                    "regulatory_source": "Eno1",
                    "regulatory_target": "Actg1"
                },
                "Eno1_Actn1": {
                    "id": "Eno1_Actn1",
                    "type": null,
                    "score": null,
                    "reversable": false,
                    "correlations": {
                        "group2": 0.30174469327744013
                    },
                    "regulatory_source": "Eno1",
                    "regulatory_target": "Actn1"
                },
                "Eno1_Actr1a": {
                    "id": "Eno1_Actr1a",
                    "type": null,
                    "score": null,
                    "reversable": false,
                    "correlations": {
                        "group2": 0.22332175554235334
                    },
                    "regulatory_source": "Eno1",
                    "regulatory_target": "Actr1a"
                },
                "Eno1_Actr3": {
                    "id": "Eno1_Actr3",
                    "type": null,
                    "score": null,
                    "reversable": false,
                    "correlations": {
                        "group2": 0.338760361406507
                    },
                    "regulatory_source": "Eno1",
                    "regulatory_target": "Actr3"
                },
                "Eno1_Aff4": {
                    "id": "Eno1_Aff4",
                    "type": null,
                    "score": null,
                    "reversable": false,
                    "correlations": {
                        "group2": -0.20738877195697522
                    },
                    "regulatory_source": "Eno1",
                    "regulatory_target": "Aff4"
                },
                "Eno1_Ak2": {
                    "id": "Eno1_Ak2",
                    "type": null,
                    "score": null,
                    "reversable": false,
                    "correlations": {
                        "group2": 0.5147478747428654
                    },
                    "regulatory_source": "Eno1",
                    "regulatory_target": "Ak2"
                },
                "Eno1_Akr1a1": {
                    "id": "Eno1_Akr1a1",
                    "type": null,
                    "score": null,
                    "reversable": false,
                    "correlations": {
                        "group2": 0.4227907680999083
                    },
                    "regulatory_source": "Eno1",
                    "regulatory_target": "Akr1a1"
                },
                "Eno1_Alpl": {
                    "id": "Eno1_Alpl",
                    "type": null,
                    "score": null,
                    "reversable": false,
                    "correlations": {
                        "group2": 0.365222247442598
                    },
                    "regulatory_source": "Eno1",
                    "regulatory_target": "Alpl"
                },
                "Eno1_Arhgap5": {
                    "id": "Eno1_Arhgap5",
                    "type": null,
                    "score": null,
                    "reversable": false,
                    "correlations": {
                        "group2": 0.3281380965182016
                    },
                    "regulatory_source": "Eno1",
                    "regulatory_target": "Arhgap5"
                },
                "Eno1_Arl2bp": {
                    "id": "Eno1_Arl2bp",
                    "type": null,
                    "score": null,
                    "reversable": false,
                    "correlations": {
                        "group2": 0.20418754735840952
                    },
                    "regulatory_source": "Eno1",
                    "regulatory_target": "Arl2bp"
                },
                "Eno1_Armc1": {
                    "id": "Eno1_Armc1",
                    "type": null,
                    "score": null,
                    "reversable": false,
                    "correlations": {
                        "group2": 0.3041091058029414
                    },
                    "regulatory_source": "Eno1",
                    "regulatory_target": "Armc1"
                },
                "Eno1_Avpi1": {
                    "id": "Eno1_Avpi1",
                    "type": null,
                    "score": null,
                    "reversable": false,
                    "correlations": {
                        "group2": 0.3088029050911994
                    },
                    "regulatory_source": "Eno1",
                    "regulatory_target": "Avpi1"
                },
                "Eno1_Babam1": {
                    "id": "Eno1_Babam1",
                    "type": null,
                    "score": null,
                    "reversable": false,
                    "correlations": {
                        "group2": 0.29644909014856274
                    },
                    "regulatory_source": "Eno1",
                    "regulatory_target": "Babam1"
                },
                "Eno1_Bud31": {
                    "id": "Eno1_Bud31",
                    "type": null,
                    "score": null,
                    "reversable": false,
                    "correlations": {
                        "group2": 0.45155129900076235
                    },
                    "regulatory_source": "Eno1",
                    "regulatory_target": "Bud31"
                },
                "Eno1_Capza2": {
                    "id": "Eno1_Capza2",
                    "type": null,
                    "score": null,
                    "reversable": false,
                    "correlations": {
                        "group2": 0.262190420224504
                    },
                    "regulatory_source": "Eno1",
                    "regulatory_target": "Capza2"
                },
                "Eno1_Chmp5": {
                    "id": "Eno1_Chmp5",
                    "type": null,
                    "score": null,
                    "reversable": false,
                    "correlations": {
                        "group2": 0.24410600802179758
                    },
                    "regulatory_source": "Eno1",
                    "regulatory_target": "Chmp5"
                },
                "Eno1_Cnih4": {
                    "id": "Eno1_Cnih4",
                    "type": null,
                    "score": null,
                    "reversable": false,
                    "correlations": {
                        "group2": 0.23382332723087787
                    },
                    "regulatory_source": "Eno1",
                    "regulatory_target": "Cnih4"
                },
                "Eno1_Cops2": {
                    "id": "Eno1_Cops2",
                    "type": null,
                    "score": null,
                    "reversable": false,
                    "correlations": {
                        "group2": 0.331318852428205
                    },
                    "regulatory_source": "Eno1",
                    "regulatory_target": "Cops2"
                },
                "Eno1_Cox8a": {
                    "id": "Eno1_Cox8a",
                    "type": null,
                    "score": null,
                    "reversable": false,
                    "correlations": {
                        "group2": 0.48658373161349733
                    },
                    "regulatory_source": "Eno1",
                    "regulatory_target": "Cox8a"
                },
                "Eno1_Ctnna1": {
                    "id": "Eno1_Ctnna1",
                    "type": null,
                    "score": null,
                    "reversable": false,
                    "correlations": {
                        "group2": 0.27890641229069835
                    },
                    "regulatory_source": "Eno1",
                    "regulatory_target": "Ctnna1"
                },
                "Eno1_Ctsl": {
                    "id": "Eno1_Ctsl",
                    "type": null,
                    "score": null,
                    "reversable": false,
                    "correlations": {
                        "group2": 0.35037357862126195
                    },
                    "regulatory_source": "Eno1",
                    "regulatory_target": "Ctsl"
                },
                "Eno1_Cwc15": {
                    "id": "Eno1_Cwc15",
                    "type": null,
                    "score": null,
                    "reversable": false,
                    "correlations": {
                        "group2": 0.3888523371956864
                    },
                    "regulatory_source": "Eno1",
                    "regulatory_target": "Cwc15"
                },
                "Eno1_D8Ertd738e": {
                    "id": "Eno1_D8Ertd738e",
                    "type": null,
                    "score": null,
                    "reversable": false,
                    "correlations": {
                        "group2": 0.36427035004484815
                    },
                    "regulatory_source": "Eno1",
                    "regulatory_target": "D8Ertd738e"
                },
                "Eno1_Ddost": {
                    "id": "Eno1_Ddost",
                    "type": null,
                    "score": null,
                    "reversable": false,
                    "correlations": {
                        "group2": 0.4234080868612127
                    },
                    "regulatory_source": "Eno1",
                    "regulatory_target": "Ddost"
                },
                "Eno1_Dph3": {
                    "id": "Eno1_Dph3",
                    "type": null,
                    "score": null,
                    "reversable": false,
                    "correlations": {
                        "group2": 0.5493992900237553
                    },
                    "regulatory_source": "Eno1",
                    "regulatory_target": "Dph3"
                },
                "Eno1_Dppa5a": {
                    "id": "Eno1_Dppa5a",
                    "type": null,
                    "score": null,
                    "reversable": false,
                    "correlations": {
                        "group2": 0.6231084323622618
                    },
                    "regulatory_source": "Eno1",
                    "regulatory_target": "Dppa5a"
                },
                "Eno1_Eif2s2": {
                    "id": "Eno1_Eif2s2",
                    "type": null,
                    "score": null,
                    "reversable": false,
                    "correlations": {
                        "group2": 0.5357529408803074
                    },
                    "regulatory_source": "Eno1",
                    "regulatory_target": "Eif2s2"
                },
                "Eno1_Eif3b": {
                    "id": "Eno1_Eif3b",
                    "type": null,
                    "score": null,
                    "reversable": false,
                    "correlations": {
                        "group2": 0.4726704498579081
                    },
                    "regulatory_source": "Eno1",
                    "regulatory_target": "Eif3b"
                },
                "Eno1_Eif3c": {
                    "id": "Eno1_Eif3c",
                    "type": null,
                    "score": null,
                    "reversable": false,
                    "correlations": {
                        "group2": 0.5928250768825998
                    },
                    "regulatory_source": "Eno1",
                    "regulatory_target": "Eif3c"
                },
                "Eno1_Eif4g2": {
                    "id": "Eno1_Eif4g2",
                    "type": null,
                    "score": null,
                    "reversable": false,
                    "correlations": {
                        "group2": 0.3193974625925393
                    },
                    "regulatory_source": "Eno1",
                    "regulatory_target": "Eif4g2"
                },
                "Epcam_Eno1": {
                    "id": "Epcam_Eno1",
                    "type": null,
                    "score": null,
                    "reversable": false,
                    "correlations": {
                        "group2": 0.4273888837133945
                    },
                    "regulatory_source": "Eno1",
                    "regulatory_target": "Epcam"
                },
                "Fdx1l_Eno1": {
                    "id": "Fdx1l_Eno1",
                    "type": null,
                    "score": null,
                    "reversable": false,
                    "correlations": {
                        "group2": 0.3813875355490658
                    },
                    "regulatory_source": "Eno1",
                    "regulatory_target": "Fdx1l"
                },
                "Fkbp2_Eno1": {
                    "id": "Fkbp2_Eno1",
                    "type": null,
                    "score": null,
                    "reversable": false,
                    "correlations": {
                        "group2": 0.27531235075487837
                    },
                    "regulatory_source": "Eno1",
                    "regulatory_target": "Fkbp2"
                },
                "Fth1_Eno1": {
                    "id": "Fth1_Eno1",
                    "type": null,
                    "score": null,
                    "reversable": false,
                    "correlations": {
                        "group2": 0.43961436200817133
                    },
                    "regulatory_source": "Eno1",
                    "regulatory_target": "Fth1"
                },
                "Gm10073_Eno1": {
                    "id": "Gm10073_Eno1",
                    "type": null,
                    "score": null,
                    "reversable": false,
                    "correlations": {
                        "group2": 0.5489266441553853
                    },
                    "regulatory_source": "Eno1",
                    "regulatory_target": "Gm10073"
                },
                "Gm10260_Eno1": {
                    "id": "Gm10260_Eno1",
                    "type": null,
                    "score": null,
                    "reversable": false,
                    "correlations": {
                        "group2": 0.3649187877253707
                    },
                    "regulatory_source": "Eno1",
                    "regulatory_target": "Gm10260"
                },
                "Gm10263_Eno1": {
                    "id": "Gm10263_Eno1",
                    "type": null,
                    "score": null,
                    "reversable": false,
                    "correlations": {
                        "group2": 0.32319425501608673
                    },
                    "regulatory_source": "Eno1",
                    "regulatory_target": "Gm10263"
                },
                "Gm9843_Eno1": {
                    "id": "Gm9843_Eno1",
                    "type": null,
                    "score": null,
                    "reversable": false,
                    "correlations": {
                        "group2": 0.37436214179181754
                    },
                    "regulatory_source": "Eno1",
                    "regulatory_target": "Gm9843"
                },
                "Hnrnpdl_Eno1": {
                    "id": "Hnrnpdl_Eno1",
                    "type": null,
                    "score": null,
                    "reversable": false,
                    "correlations": {
                        "group2": 0.5934156479841203
                    },
                    "regulatory_source": "Eno1",
                    "regulatory_target": "Hnrnpdl"
                },
                "Hsd17b14_Eno1": {
                    "id": "Hsd17b14_Eno1",
                    "type": null,
                    "score": null,
                    "reversable": false,
                    "correlations": {
                        "group2": 0.34420503479770825
                    },
                    "regulatory_source": "Eno1",
                    "regulatory_target": "Hsd17b14"
                },
                "Ict1_Eno1": {
                    "id": "Ict1_Eno1",
                    "type": null,
                    "score": null,
                    "reversable": false,
                    "correlations": {
                        "group2": 0.22242994986866457
                    },
                    "regulatory_source": "Eno1",
                    "regulatory_target": "Ict1"
                },
                "Ifitm3_Eno1": {
                    "id": "Ifitm3_Eno1",
                    "type": null,
                    "score": null,
                    "reversable": false,
                    "correlations": {
                        "group2": 0.3638238475623015
                    },
                    "regulatory_source": "Eno1",
                    "regulatory_target": "Ifitm3"
                },
                "Igfbp2_Eno1": {
                    "id": "Igfbp2_Eno1",
                    "type": null,
                    "score": null,
                    "reversable": false,
                    "correlations": {
                        "group2": 0.5625786448527904
                    },
                    "regulatory_source": "Eno1",
                    "regulatory_target": "Igfbp2"
                },
                "Kcmf1_Eno1": {
                    "id": "Kcmf1_Eno1",
                    "type": null,
                    "score": null,
                    "reversable": false,
                    "correlations": {
                        "group2": 0.3108197908380926
                    },
                    "regulatory_source": "Eno1",
                    "regulatory_target": "Kcmf1"
                },
                "Lamp2_Eno1": {
                    "id": "Lamp2_Eno1",
                    "type": null,
                    "score": null,
                    "reversable": false,
                    "correlations": {
                        "group2": 0.20434686857162002
                    },
                    "regulatory_source": "Eno1",
                    "regulatory_target": "Lamp2"
                },
                "Llph_Eno1": {
                    "id": "Llph_Eno1",
                    "type": null,
                    "score": null,
                    "reversable": false,
                    "correlations": {
                        "group2": 0.3839266555000359
                    },
                    "regulatory_source": "Eno1",
                    "regulatory_target": "Llph"
                },
                "Lrrc59_Eno1": {
                    "id": "Lrrc59_Eno1",
                    "type": null,
                    "score": null,
                    "reversable": false,
                    "correlations": {
                        "group2": 0.2862088962673073
                    },
                    "regulatory_source": "Eno1",
                    "regulatory_target": "Lrrc59"
                },
                "Lsm6_Eno1": {
                    "id": "Lsm6_Eno1",
                    "type": null,
                    "score": null,
                    "reversable": false,
                    "correlations": {
                        "group2": 0.40865255197351985
                    },
                    "regulatory_source": "Eno1",
                    "regulatory_target": "Lsm6"
                },
                "Luc7l2_Eno1": {
                    "id": "Luc7l2_Eno1",
                    "type": null,
                    "score": null,
                    "reversable": false,
                    "correlations": {
                        "group2": 0.3454725180933595
                    },
                    "regulatory_source": "Eno1",
                    "regulatory_target": "Luc7l2"
                },
                "Ly6e_Eno1": {
                    "id": "Ly6e_Eno1",
                    "type": null,
                    "score": null,
                    "reversable": false,
                    "correlations": {
                        "group2": 0.35848585304248104
                    },
                    "regulatory_source": "Eno1",
                    "regulatory_target": "Ly6e"
                },
                "Med9_Eno1": {
                    "id": "Med9_Eno1",
                    "type": null,
                    "score": null,
                    "reversable": false,
                    "correlations": {
                        "group2": 0.386094328823056
                    },
                    "regulatory_source": "Eno1",
                    "regulatory_target": "Med9"
                },
                "Midn_Eno1": {
                    "id": "Midn_Eno1",
                    "type": null,
                    "score": null,
                    "reversable": false,
                    "correlations": {
                        "group2": 0.2168688763465068
                    },
                    "regulatory_source": "Eno1",
                    "regulatory_target": "Midn"
                },
                "Morf4l2_Eno1": {
                    "id": "Morf4l2_Eno1",
                    "type": null,
                    "score": null,
                    "reversable": false,
                    "correlations": {
                        "group2": 0.3963429500442631
                    },
                    "regulatory_source": "Eno1",
                    "regulatory_target": "Morf4l2"
                },
                "Mrpl17_Eno1": {
                    "id": "Mrpl17_Eno1",
                    "type": null,
                    "score": null,
                    "reversable": false,
                    "correlations": {
                        "group2": 0.4875782244416497
                    },
                    "regulatory_source": "Eno1",
                    "regulatory_target": "Mrpl17"
                },
                "Mrpl20_Eno1": {
                    "id": "Mrpl20_Eno1",
                    "type": null,
                    "score": null,
                    "reversable": false,
                    "correlations": {
                        "group2": 0.38266122465011315
                    },
                    "regulatory_source": "Eno1",
                    "regulatory_target": "Mrpl20"
                },
                "Mrpl54_Eno1": {
                    "id": "Mrpl54_Eno1",
                    "type": null,
                    "score": null,
                    "reversable": false,
                    "correlations": {
                        "group2": 0.3278213796446098
                    },
                    "regulatory_source": "Eno1",
                    "regulatory_target": "Mrpl54"
                },
                "Mrps36_Eno1": {
                    "id": "Mrps36_Eno1",
                    "type": null,
                    "score": null,
                    "reversable": false,
                    "correlations": {
                        "group2": 0.4973673410878888
                    },
                    "regulatory_source": "Eno1",
                    "regulatory_target": "Mrps36"
                },
                "Naa20_Eno1": {
                    "id": "Naa20_Eno1",
                    "type": null,
                    "score": null,
                    "reversable": false,
                    "correlations": {
                        "group2": 0.4360055249115823
                    },
                    "regulatory_source": "Eno1",
                    "regulatory_target": "Naa20"
                },
                "Ndufb9_Eno1": {
                    "id": "Ndufb9_Eno1",
                    "type": null,
                    "score": null,
                    "reversable": false,
                    "correlations": {
                        "group2": 0.43645047917496244
                    },
                    "regulatory_source": "Eno1",
                    "regulatory_target": "Ndufb9"
                },
                "Ndufc2_Eno1": {
                    "id": "Ndufc2_Eno1",
                    "type": null,
                    "score": null,
                    "reversable": false,
                    "correlations": {
                        "group2": 0.42917311078128634
                    },
                    "regulatory_source": "Eno1",
                    "regulatory_target": "Ndufc2"
                },
                "Nras_Eno1": {
                    "id": "Nras_Eno1",
                    "type": null,
                    "score": null,
                    "reversable": false,
                    "correlations": {
                        "group2": 0.22478180213205196
                    },
                    "regulatory_source": "Eno1",
                    "regulatory_target": "Nras"
                },
                "Pcbp2_Eno1": {
                    "id": "Pcbp2_Eno1",
                    "type": null,
                    "score": null,
                    "reversable": false,
                    "correlations": {
                        "group2": 0.5547469794224396
                    },
                    "regulatory_source": "Eno1",
                    "regulatory_target": "Pcbp2"
                },
                "Pdap1_Eno1": {
                    "id": "Pdap1_Eno1",
                    "type": null,
                    "score": null,
                    "reversable": false,
                    "correlations": {
                        "group2": 0.6147582972252221
                    },
                    "regulatory_source": "Eno1",
                    "regulatory_target": "Pdap1"
                },
                "Pdha1_Eno1": {
                    "id": "Pdha1_Eno1",
                    "type": null,
                    "score": null,
                    "reversable": false,
                    "correlations": {
                        "group2": 0.3144318422481256
                    },
                    "regulatory_source": "Eno1",
                    "regulatory_target": "Pdha1"
                },
                "Phb2_Eno1": {
                    "id": "Phb2_Eno1",
                    "type": null,
                    "score": null,
                    "reversable": false,
                    "correlations": {
                        "group2": 0.5456434499525569
                    },
                    "regulatory_source": "Eno1",
                    "regulatory_target": "Phb2"
                },
                "Phgdh_Eno1": {
                    "id": "Phgdh_Eno1",
                    "type": null,
                    "score": null,
                    "reversable": false,
                    "correlations": {
                        "group2": 0.5203467608199742
                    },
                    "regulatory_source": "Eno1",
                    "regulatory_target": "Phgdh"
                },
                "Platr10_Eno1": {
                    "id": "Platr10_Eno1",
                    "type": null,
                    "score": null,
                    "reversable": false,
                    "correlations": {
                        "group2": 0.2096356035489979
                    },
                    "regulatory_source": "Eno1",
                    "regulatory_target": "Platr10"
                },
                "Polr2m_Eno1": {
                    "id": "Polr2m_Eno1",
                    "type": null,
                    "score": null,
                    "reversable": false,
                    "correlations": {
                        "group2": 0.36714352500889197
                    },
                    "regulatory_source": "Eno1",
                    "regulatory_target": "Polr2m"
                },
                "Ppp1ca_Eno1": {
                    "id": "Ppp1ca_Eno1",
                    "type": null,
                    "score": null,
                    "reversable": false,
                    "correlations": {
                        "group2": 0.6173838378487164
                    },
                    "regulatory_source": "Eno1",
                    "regulatory_target": "Ppp1ca"
                },
                "Ppp2r1a_Eno1": {
                    "id": "Ppp2r1a_Eno1",
                    "type": null,
                    "score": null,
                    "reversable": false,
                    "correlations": {
                        "group2": 0.31348537439797997
                    },
                    "regulatory_source": "Eno1",
                    "regulatory_target": "Ppp2r1a"
                },
                "Psmc2_Eno1": {
                    "id": "Psmc2_Eno1",
                    "type": null,
                    "score": null,
                    "reversable": false,
                    "correlations": {
                        "group2": 0.4782886226516033
                    },
                    "regulatory_source": "Eno1",
                    "regulatory_target": "Psmc2"
                },
                "Psmc3_Eno1": {
                    "id": "Psmc3_Eno1",
                    "type": null,
                    "score": null,
                    "reversable": false,
                    "correlations": {
                        "group2": 0.5571817808981432
                    },
                    "regulatory_source": "Eno1",
                    "regulatory_target": "Psmc3"
                },
                "Pttg1_Eno1": {
                    "id": "Pttg1_Eno1",
                    "type": null,
                    "score": null,
                    "reversable": false,
                    "correlations": {
                        "group2": 0.24146839899561914
                    },
                    "regulatory_source": "Eno1",
                    "regulatory_target": "Pttg1"
                },
                "Ralbp1_Eno1": {
                    "id": "Ralbp1_Eno1",
                    "type": null,
                    "score": null,
                    "reversable": false,
                    "correlations": {
                        "group2": 0.30931076074171254
                    },
                    "regulatory_source": "Eno1",
                    "regulatory_target": "Ralbp1"
                },
                "Rheb_Eno1": {
                    "id": "Rheb_Eno1",
                    "type": null,
                    "score": null,
                    "reversable": false,
                    "correlations": {
                        "group2": 0.4099786197875045
                    },
                    "regulatory_source": "Eno1",
                    "regulatory_target": "Rheb"
                },
                "Rpl10a_Eno1": {
                    "id": "Rpl10a_Eno1",
                    "type": null,
                    "score": null,
                    "reversable": false,
                    "correlations": {
                        "group2": 0.4917132705987304
                    },
                    "regulatory_source": "Eno1",
                    "regulatory_target": "Rpl10a"
                },
                "Rpl18_Eno1": {
                    "id": "Rpl18_Eno1",
                    "type": null,
                    "score": null,
                    "reversable": false,
                    "correlations": {
                        "group2": 0.6633221940550904
                    },
                    "regulatory_source": "Eno1",
                    "regulatory_target": "Rpl18"
                },
                "Rpl24_Eno1": {
                    "id": "Rpl24_Eno1",
                    "type": null,
                    "score": null,
                    "reversable": false,
                    "correlations": {
                        "group2": 0.5936622320962387
                    },
                    "regulatory_source": "Eno1",
                    "regulatory_target": "Rpl24"
                },
                "Rpl28_Eno1": {
                    "id": "Rpl28_Eno1",
                    "type": null,
                    "score": null,
                    "reversable": false,
                    "correlations": {
                        "group2": 0.6390221504687955
                    },
                    "regulatory_source": "Eno1",
                    "regulatory_target": "Rpl28"
                },
                "Rpl29_Eno1": {
                    "id": "Rpl29_Eno1",
                    "type": null,
                    "score": null,
                    "reversable": false,
                    "correlations": {
                        "group2": 0.5676218798549935
                    },
                    "regulatory_source": "Eno1",
                    "regulatory_target": "Rpl29"
                },
                "Rpl36a_Eno1": {
                    "id": "Rpl36a_Eno1",
                    "type": null,
                    "score": null,
                    "reversable": false,
                    "correlations": {
                        "group2": 0.5678123699518804
                    },
                    "regulatory_source": "Eno1",
                    "regulatory_target": "Rpl36a"
                },
                "Rpl36al_Eno1": {
                    "id": "Rpl36al_Eno1",
                    "type": null,
                    "score": null,
                    "reversable": false,
                    "correlations": {
                        "group2": 0.6656002434994359
                    },
                    "regulatory_source": "Eno1",
                    "regulatory_target": "Rpl36al"
                },
                "Rpl37_Eno1": {
                    "id": "Rpl37_Eno1",
                    "type": null,
                    "score": null,
                    "reversable": false,
                    "correlations": {
                        "group2": 0.6068940687251281
                    },
                    "regulatory_source": "Eno1",
                    "regulatory_target": "Rpl37"
                },
                "Rplp0_Eno1": {
                    "id": "Rplp0_Eno1",
                    "type": null,
                    "score": null,
                    "reversable": false,
                    "correlations": {
                        "group2": 0.5470234098394615
                    },
                    "regulatory_source": "Eno1",
                    "regulatory_target": "Rplp0"
                },
                "Rpn2_Eno1": {
                    "id": "Rpn2_Eno1",
                    "type": null,
                    "score": null,
                    "reversable": false,
                    "correlations": {
                        "group2": 0.2941160033937767
                    },
                    "regulatory_source": "Eno1",
                    "regulatory_target": "Rpn2"
                },
                "Rps15_Eno1": {
                    "id": "Rps15_Eno1",
                    "type": null,
                    "score": null,
                    "reversable": false,
                    "correlations": {
                        "group2": 0.6002400420288433
                    },
                    "regulatory_source": "Eno1",
                    "regulatory_target": "Rps15"
                },
                "Sar1a_Eno1": {
                    "id": "Sar1a_Eno1",
                    "type": null,
                    "score": null,
                    "reversable": false,
                    "correlations": {
                        "group2": 0.28729114651110893
                    },
                    "regulatory_source": "Eno1",
                    "regulatory_target": "Sar1a"
                },
                "Sept11_Eno1": {
                    "id": "Sept11_Eno1",
                    "type": null,
                    "score": null,
                    "reversable": false,
                    "correlations": {
                        "group2": 0.22761871452490423
                    },
                    "regulatory_source": "Eno1",
                    "regulatory_target": "Sept11"
                },
                "Slirp_Eno1": {
                    "id": "Slirp_Eno1",
                    "type": null,
                    "score": null,
                    "reversable": false,
                    "correlations": {
                        "group2": 0.5166486315559106
                    },
                    "regulatory_source": "Eno1",
                    "regulatory_target": "Slirp"
                },
                "Smc1a_Eno1": {
                    "id": "Smc1a_Eno1",
                    "type": null,
                    "score": null,
                    "reversable": false,
                    "correlations": {
                        "group2": 0.28654962568684195
                    },
                    "regulatory_source": "Eno1",
                    "regulatory_target": "Smc1a"
                },
                "Snrnp27_Eno1": {
                    "id": "Snrnp27_Eno1",
                    "type": null,
                    "score": null,
                    "reversable": false,
                    "correlations": {
                        "group2": 0.3522710956529248
                    },
                    "regulatory_source": "Eno1",
                    "regulatory_target": "Snrnp27"
                },
                "Snx5_Eno1": {
                    "id": "Snx5_Eno1",
                    "type": null,
                    "score": null,
                    "reversable": false,
                    "correlations": {
                        "group2": 0.5350441586459569
                    },
                    "regulatory_source": "Eno1",
                    "regulatory_target": "Snx5"
                },
                "Son_Eno1": {
                    "id": "Son_Eno1",
                    "type": null,
                    "score": null,
                    "reversable": false,
                    "correlations": {
                        "group2": 0.39832145474407343
                    },
                    "regulatory_source": "Eno1",
                    "regulatory_target": "Son"
                },
                "Srp9_Eno1": {
                    "id": "Srp9_Eno1",
                    "type": null,
                    "score": null,
                    "reversable": false,
                    "correlations": {
                        "group2": 0.4349639987862573
                    },
                    "regulatory_source": "Eno1",
                    "regulatory_target": "Srp9"
                },
                "Stmn2_Eno1": {
                    "id": "Stmn2_Eno1",
                    "type": null,
                    "score": null,
                    "reversable": false,
                    "correlations": {
                        "group2": 0.6618427157877937
                    },
                    "regulatory_source": "Eno1",
                    "regulatory_target": "Stmn2"
                },
                "Sucla2_Eno1": {
                    "id": "Sucla2_Eno1",
                    "type": null,
                    "score": null,
                    "reversable": false,
                    "correlations": {
                        "group2": 0.30190409937696905
                    },
                    "regulatory_source": "Eno1",
                    "regulatory_target": "Sucla2"
                },
                "Tma7_Eno1": {
                    "id": "Tma7_Eno1",
                    "type": null,
                    "score": null,
                    "reversable": false,
                    "correlations": {
                        "group2": 0.504769286224376
                    },
                    "regulatory_source": "Eno1",
                    "regulatory_target": "Tma7"
                },
                "Tmem160_Eno1": {
                    "id": "Tmem160_Eno1",
                    "type": null,
                    "score": null,
                    "reversable": false,
                    "correlations": {
                        "group2": 0.2998688948869933
                    },
                    "regulatory_source": "Eno1",
                    "regulatory_target": "Tmem160"
                },
                "Tmem59_Eno1": {
                    "id": "Tmem59_Eno1",
                    "type": null,
                    "score": null,
                    "reversable": false,
                    "correlations": {
                        "group2": 0.22373760999949144
                    },
                    "regulatory_source": "Eno1",
                    "regulatory_target": "Tmem59"
                },
                "Tmsb10_Eno1": {
                    "id": "Tmsb10_Eno1",
                    "type": null,
                    "score": null,
                    "reversable": false,
                    "correlations": {
                        "group2": 0.49235782150455293
                    },
                    "regulatory_source": "Eno1",
                    "regulatory_target": "Tmsb10"
                },
                "Tra2b_Eno1": {
                    "id": "Tra2b_Eno1",
                    "type": null,
                    "score": null,
                    "reversable": false,
                    "correlations": {
                        "group2": 0.3935302451073912
                    },
                    "regulatory_source": "Eno1",
                    "regulatory_target": "Tra2b"
                },
                "Trap1a_Eno1": {
                    "id": "Trap1a_Eno1",
                    "type": null,
                    "score": null,
                    "reversable": false,
                    "correlations": {
                        "group2": 0.5213037277939416
                    },
                    "regulatory_source": "Eno1",
                    "regulatory_target": "Trap1a"
                },
                "Twf1_Eno1": {
                    "id": "Twf1_Eno1",
                    "type": null,
                    "score": null,
                    "reversable": false,
                    "correlations": {
                        "group2": 0.27931479032431866
                    },
                    "regulatory_source": "Eno1",
                    "regulatory_target": "Twf1"
                },
                "Ube2d2a_Eno1": {
                    "id": "Ube2d2a_Eno1",
                    "type": null,
                    "score": null,
                    "reversable": false,
                    "correlations": {
                        "group2": 0.419262258679598
                    },
                    "regulatory_source": "Eno1",
                    "regulatory_target": "Ube2d2a"
                },
                "Upp1_Eno1": {
                    "id": "Upp1_Eno1",
                    "type": null,
                    "score": null,
                    "reversable": false,
                    "correlations": {
                        "group2": 0.5909762386386396
                    },
                    "regulatory_source": "Eno1",
                    "regulatory_target": "Upp1"
                },
                "Vcpkmt_Eno1": {
                    "id": "Vcpkmt_Eno1",
                    "type": null,
                    "score": null,
                    "reversable": false,
                    "correlations": {
                        "group2": 0.32153135437957053
                    },
                    "regulatory_source": "Eno1",
                    "regulatory_target": "Vcpkmt"
                },
                "Wnk1_Eno1": {
                    "id": "Wnk1_Eno1",
                    "type": null,
                    "score": null,
                    "reversable": false,
                    "correlations": {
                        "group2": 0.24960386853832894
                    },
                    "regulatory_source": "Eno1",
                    "regulatory_target": "Wnk1"
                },
                "Xrn2_Eno1": {
                    "id": "Xrn2_Eno1",
                    "type": null,
                    "score": null,
                    "reversable": false,
                    "correlations": {
                        "group2": 0.20198865982193073
                    },
                    "regulatory_source": "Eno1",
                    "regulatory_target": "Xrn2"
                },
                "mt-Cytb_Eno1": {
                    "id": "mt-Cytb_Eno1",
                    "type": null,
                    "score": null,
                    "reversable": false,
                    "correlations": {
                        "group2": 0.24279113041946712
                    },
                    "regulatory_source": "Eno1",
                    "regulatory_target": "mt-Cytb"
                },
                "Ewsr1_1110004F10Rik": {
                    "id": "Ewsr1_1110004F10Rik",
                    "type": null,
                    "score": null,
                    "reversable": false,
                    "correlations": {
                        "group2": 0.22684447470823235
                    },
                    "regulatory_source": "Ewsr1",
                    "regulatory_target": "1110004F10Rik"
                },
                "Ewsr1_Cst3": {
                    "id": "Ewsr1_Cst3",
                    "type": null,
                    "score": null,
                    "reversable": false,
                    "correlations": {
                        "group2": 0.2147282246814549
                    },
                    "regulatory_source": "Ewsr1",
                    "regulatory_target": "Cst3"
                },
                "Khdrbs1_Ewsr1": {
                    "id": "Khdrbs1_Ewsr1",
                    "type": null,
                    "score": null,
                    "reversable": false,
                    "correlations": {
                        "group2": 0.38379313480275823
                    },
                    "regulatory_source": "Ewsr1",
                    "regulatory_target": "Khdrbs1"
                },
                "Rnase4_Ewsr1": {
                    "id": "Rnase4_Ewsr1",
                    "type": null,
                    "score": null,
                    "reversable": false,
                    "correlations": {
                        "group2": -0.24331912999627253
                    },
                    "regulatory_source": "Ewsr1",
                    "regulatory_target": "Rnase4"
                },
                "Zwint_Ewsr1": {
                    "id": "Zwint_Ewsr1",
                    "type": null,
                    "score": null,
                    "reversable": false,
                    "correlations": {
                        "group2": 0.3469903103712805
                    },
                    "regulatory_source": "Ewsr1",
                    "regulatory_target": "Zwint"
                },
                "Gtf2a2_0610011F06Rik": {
                    "id": "Gtf2a2_0610011F06Rik",
                    "type": null,
                    "score": null,
                    "reversable": false,
                    "correlations": {
                        "group2": 0.27736587950601627
                    },
                    "regulatory_source": "Gtf2a2",
                    "regulatory_target": "0610011F06Rik"
                },
                "Gtf2a2_Cox8a": {
                    "id": "Gtf2a2_Cox8a",
                    "type": null,
                    "score": null,
                    "reversable": false,
                    "correlations": {
                        "group2": 0.32699713485082843
                    },
                    "regulatory_source": "Gtf2a2",
                    "regulatory_target": "Cox8a"
                },
                "Hmga2_2700060E02Rik": {
                    "id": "Hmga2_2700060E02Rik",
                    "type": null,
                    "score": null,
                    "reversable": false,
                    "correlations": {
                        "group2": 0.2326508119722656
                    },
                    "regulatory_source": "Hmga2",
                    "regulatory_target": "2700060E02Rik"
                },
                "Hmga2_Abracl": {
                    "id": "Hmga2_Abracl",
                    "type": null,
                    "score": null,
                    "reversable": false,
                    "correlations": {
                        "group2": 0.3284890674788456
                    },
                    "regulatory_source": "Hmga2",
                    "regulatory_target": "Abracl"
                },
                "Hmga2_Ago2": {
                    "id": "Hmga2_Ago2",
                    "type": null,
                    "score": null,
                    "reversable": false,
                    "correlations": {
                        "group2": 0.2553948020126299
                    },
                    "regulatory_source": "Hmga2",
                    "regulatory_target": "Ago2"
                },
                "Hmga2_Akt1s1": {
                    "id": "Hmga2_Akt1s1",
                    "type": null,
                    "score": null,
                    "reversable": false,
                    "correlations": {
                        "group2": 0.268312257785411
                    },
                    "regulatory_source": "Hmga2",
                    "regulatory_target": "Akt1s1"
                },
                "Hmga2_BC023719": {
                    "id": "Hmga2_BC023719",
                    "type": null,
                    "score": null,
                    "reversable": false,
                    "correlations": {
                        "group2": 0.26423975943792355
                    },
                    "regulatory_source": "Hmga2",
                    "regulatory_target": "BC023719"
                },
                "Hmga2_Brk1": {
                    "id": "Hmga2_Brk1",
                    "type": null,
                    "score": null,
                    "reversable": false,
                    "correlations": {
                        "group2": 0.2687300020790921
                    },
                    "regulatory_source": "Hmga2",
                    "regulatory_target": "Brk1"
                },
                "Hmga2_Degs1": {
                    "id": "Hmga2_Degs1",
                    "type": null,
                    "score": null,
                    "reversable": false,
                    "correlations": {
                        "group2": 0.33101799695161577
                    },
                    "regulatory_source": "Hmga2",
                    "regulatory_target": "Degs1"
                },
                "Hmga2_E2f6": {
                    "id": "Hmga2_E2f6",
                    "type": null,
                    "score": null,
                    "reversable": false,
                    "correlations": {
                        "group2": 0.31554936997582617
                    },
                    "regulatory_source": "Hmga2",
                    "regulatory_target": "E2f6"
                },
                "Hmga2_Eef1a1": {
                    "id": "Hmga2_Eef1a1",
                    "type": null,
                    "score": null,
                    "reversable": false,
                    "correlations": {
                        "group2": 0.27681727682782575
                    },
                    "regulatory_source": "Hmga2",
                    "regulatory_target": "Eef1a1"
                },
                "Hmga2_Eif4b": {
                    "id": "Hmga2_Eif4b",
                    "type": null,
                    "score": null,
                    "reversable": false,
                    "correlations": {
                        "group2": 0.24892308004447328
                    },
                    "regulatory_source": "Hmga2",
                    "regulatory_target": "Eif4b"
                },
                "Hmga2_Eif4g2": {
                    "id": "Hmga2_Eif4g2",
                    "type": null,
                    "score": null,
                    "reversable": false,
                    "correlations": {
                        "group2": 0.31517722152676897
                    },
                    "regulatory_source": "Hmga2",
                    "regulatory_target": "Eif4g2"
                },
                "Hmga2_Ercc1": {
                    "id": "Hmga2_Ercc1",
                    "type": null,
                    "score": null,
                    "reversable": false,
                    "correlations": {
                        "group2": 0.261467302606585
                    },
                    "regulatory_source": "Hmga2",
                    "regulatory_target": "Ercc1"
                },
                "Hmga2_Fam96a": {
                    "id": "Hmga2_Fam96a",
                    "type": null,
                    "score": null,
                    "reversable": false,
                    "correlations": {
                        "group2": 0.24099558400402224
                    },
                    "regulatory_source": "Hmga2",
                    "regulatory_target": "Fam96a"
                },
                "Hmga2_Fkbp8": {
                    "id": "Hmga2_Fkbp8",
                    "type": null,
                    "score": null,
                    "reversable": false,
                    "correlations": {
                        "group2": 0.23118750044027098
                    },
                    "regulatory_source": "Hmga2",
                    "regulatory_target": "Fkbp8"
                },
                "Hmga2_Gm9843": {
                    "id": "Hmga2_Gm9843",
                    "type": null,
                    "score": null,
                    "reversable": false,
                    "correlations": {
                        "group2": 0.2644446169091991
                    },
                    "regulatory_source": "Hmga2",
                    "regulatory_target": "Gm9843"
                },
                "Metap1_Hmga2": {
                    "id": "Metap1_Hmga2",
                    "type": null,
                    "score": null,
                    "reversable": false,
                    "correlations": {
                        "group2": -0.20387260583233588
                    },
                    "regulatory_source": "Hmga2",
                    "regulatory_target": "Metap1"
                },
                "Mgat2_Hmga2": {
                    "id": "Mgat2_Hmga2",
                    "type": null,
                    "score": null,
                    "reversable": false,
                    "correlations": {
                        "group2": 0.2968825725233387
                    },
                    "regulatory_source": "Hmga2",
                    "regulatory_target": "Mgat2"
                },
                "Mier1_Hmga2": {
                    "id": "Mier1_Hmga2",
                    "type": null,
                    "score": null,
                    "reversable": false,
                    "correlations": {
                        "group2": 0.23013184633039524
                    },
                    "regulatory_source": "Hmga2",
                    "regulatory_target": "Mier1"
                },
                "Mtdh_Hmga2": {
                    "id": "Mtdh_Hmga2",
                    "type": null,
                    "score": null,
                    "reversable": false,
                    "correlations": {
                        "group2": 0.40025758192656147
                    },
                    "regulatory_source": "Hmga2",
                    "regulatory_target": "Mtdh"
                },
                "Nadk_Hmga2": {
                    "id": "Nadk_Hmga2",
                    "type": null,
                    "score": null,
                    "reversable": false,
                    "correlations": {
                        "group2": 0.34775656802127536
                    },
                    "regulatory_source": "Hmga2",
                    "regulatory_target": "Nadk"
                },
                "Nedd4_Hmga2": {
                    "id": "Nedd4_Hmga2",
                    "type": null,
                    "score": null,
                    "reversable": false,
                    "correlations": {
                        "group2": 0.3607578101190991
                    },
                    "regulatory_source": "Hmga2",
                    "regulatory_target": "Nedd4"
                },
                "Rpl11_Hmga2": {
                    "id": "Rpl11_Hmga2",
                    "type": null,
                    "score": null,
                    "reversable": false,
                    "correlations": {
                        "group2": 0.25971923719690215
                    },
                    "regulatory_source": "Hmga2",
                    "regulatory_target": "Rpl11"
                },
                "Rpl23_Hmga2": {
                    "id": "Rpl23_Hmga2",
                    "type": null,
                    "score": null,
                    "reversable": false,
                    "correlations": {
                        "group2": 0.33010267116646896
                    },
                    "regulatory_source": "Hmga2",
                    "regulatory_target": "Rpl23"
                },
                "Rpl23a_Hmga2": {
                    "id": "Rpl23a_Hmga2",
                    "type": null,
                    "score": null,
                    "reversable": false,
                    "correlations": {
                        "group2": 0.3045333306391458
                    },
                    "regulatory_source": "Hmga2",
                    "regulatory_target": "Rpl23a"
                },
                "Rpl24_Hmga2": {
                    "id": "Rpl24_Hmga2",
                    "type": null,
                    "score": null,
                    "reversable": false,
                    "correlations": {
                        "group2": 0.3715102050640727
                    },
                    "regulatory_source": "Hmga2",
                    "regulatory_target": "Rpl24"
                },
                "Rplp0_Hmga2": {
                    "id": "Rplp0_Hmga2",
                    "type": null,
                    "score": null,
                    "reversable": false,
                    "correlations": {
                        "group2": 0.4346795551267241
                    },
                    "regulatory_source": "Hmga2",
                    "regulatory_target": "Rplp0"
                },
                "Rps15_Hmga2": {
                    "id": "Rps15_Hmga2",
                    "type": null,
                    "score": null,
                    "reversable": false,
                    "correlations": {
                        "group2": 0.25936633603345166
                    },
                    "regulatory_source": "Hmga2",
                    "regulatory_target": "Rps15"
                },
                "Rps6_Hmga2": {
                    "id": "Rps6_Hmga2",
                    "type": null,
                    "score": null,
                    "reversable": false,
                    "correlations": {
                        "group2": 0.25490325755152543
                    },
                    "regulatory_source": "Hmga2",
                    "regulatory_target": "Rps6"
                },
                "Rps9_Hmga2": {
                    "id": "Rps9_Hmga2",
                    "type": null,
                    "score": null,
                    "reversable": false,
                    "correlations": {
                        "group2": 0.47325863782766847
                    },
                    "regulatory_source": "Hmga2",
                    "regulatory_target": "Rps9"
                },
                "S100a6_Hmga2": {
                    "id": "S100a6_Hmga2",
                    "type": null,
                    "score": null,
                    "reversable": false,
                    "correlations": {
                        "group2": 0.5574046183263541
                    },
                    "regulatory_source": "Hmga2",
                    "regulatory_target": "S100a6"
                },
                "Scaf11_Hmga2": {
                    "id": "Scaf11_Hmga2",
                    "type": null,
                    "score": null,
                    "reversable": false,
                    "correlations": {
                        "group2": 0.20043327069565542
                    },
                    "regulatory_source": "Hmga2",
                    "regulatory_target": "Scaf11"
                },
                "Sdcbp_Hmga2": {
                    "id": "Sdcbp_Hmga2",
                    "type": null,
                    "score": null,
                    "reversable": false,
                    "correlations": {
                        "group2": 0.41045919093634115
                    },
                    "regulatory_source": "Hmga2",
                    "regulatory_target": "Sdcbp"
                },
                "Selk_Hmga2": {
                    "id": "Selk_Hmga2",
                    "type": null,
                    "score": null,
                    "reversable": false,
                    "correlations": {
                        "group2": 0.30658453665676944
                    },
                    "regulatory_source": "Hmga2",
                    "regulatory_target": "Selk"
                },
                "Serp1_Hmga2": {
                    "id": "Serp1_Hmga2",
                    "type": null,
                    "score": null,
                    "reversable": false,
                    "correlations": {
                        "group2": 0.5542753469379185
                    },
                    "regulatory_source": "Hmga2",
                    "regulatory_target": "Serp1"
                },
                "Sfxn1_Hmga2": {
                    "id": "Sfxn1_Hmga2",
                    "type": null,
                    "score": null,
                    "reversable": false,
                    "correlations": {
                        "group2": 0.2190593348887794
                    },
                    "regulatory_source": "Hmga2",
                    "regulatory_target": "Sfxn1"
                },
                "Tm4sf1_Hmga2": {
                    "id": "Tm4sf1_Hmga2",
                    "type": null,
                    "score": null,
                    "reversable": false,
                    "correlations": {
                        "group2": 0.28171808490950556
                    },
                    "regulatory_source": "Hmga2",
                    "regulatory_target": "Tm4sf1"
                },
                "Ube2f_Hmga2": {
                    "id": "Ube2f_Hmga2",
                    "type": null,
                    "score": null,
                    "reversable": false,
                    "correlations": {
                        "group2": 0.2419754878825492
                    },
                    "regulatory_source": "Hmga2",
                    "regulatory_target": "Ube2f"
                },
                "Uqcc2_Hmga2": {
                    "id": "Uqcc2_Hmga2",
                    "type": null,
                    "score": null,
                    "reversable": false,
                    "correlations": {
                        "group2": 0.3180601129591964
                    },
                    "regulatory_source": "Hmga2",
                    "regulatory_target": "Uqcc2"
                },
                "Zfp36l2_Hmga2": {
                    "id": "Zfp36l2_Hmga2",
                    "type": null,
                    "score": null,
                    "reversable": false,
                    "correlations": {
                        "group2": 0.5412012361916276
                    },
                    "regulatory_source": "Hmga2",
                    "regulatory_target": "Zfp36l2"
                },
                "Zmynd11_Hmga2": {
                    "id": "Zmynd11_Hmga2",
                    "type": null,
                    "score": null,
                    "reversable": false,
                    "correlations": {
                        "group2": 0.28082903153690575
                    },
                    "regulatory_source": "Hmga2",
                    "regulatory_target": "Zmynd11"
                },
                "Hmga2_1700037H04Rik": {
                    "id": "Hmga2_1700037H04Rik",
                    "type": null,
                    "score": null,
                    "reversable": false,
                    "correlations": {
                        "group2": 0.25580787922085957
                    },
                    "regulatory_source": "Hmga2",
                    "regulatory_target": "1700037H04Rik"
                },
                "Hmga2_Arl8b": {
                    "id": "Hmga2_Arl8b",
                    "type": null,
                    "score": null,
                    "reversable": false,
                    "correlations": {
                        "group2": 0.21991688732099351
                    },
                    "regulatory_source": "Hmga2",
                    "regulatory_target": "Arl8b"
                },
                "Hmgb1_0610011F06Rik": {
                    "id": "Hmgb1_0610011F06Rik",
                    "type": null,
                    "score": null,
                    "reversable": false,
                    "correlations": {
                        "group2": 0.21555305290466187
                    },
                    "regulatory_source": "Hmgb1",
                    "regulatory_target": "0610011F06Rik"
                },
                "Hmgb1_1700020I14Rik": {
                    "id": "Hmgb1_1700020I14Rik",
                    "type": null,
                    "score": null,
                    "reversable": false,
                    "correlations": {
                        "group2": 0.22467379552723277
                    },
                    "regulatory_source": "Hmgb1",
                    "regulatory_target": "1700020I14Rik"
                },
                "Hmgb1_2200002D01Rik": {
                    "id": "Hmgb1_2200002D01Rik",
                    "type": null,
                    "score": null,
                    "reversable": false,
                    "correlations": {
                        "group2": -0.20593469674128623
                    },
                    "regulatory_source": "Hmgb1",
                    "regulatory_target": "2200002D01Rik"
                },
                "Hmgb1_Actg1": {
                    "id": "Hmgb1_Actg1",
                    "type": null,
                    "score": null,
                    "reversable": false,
                    "correlations": {
                        "group2": 0.4521483496757758
                    },
                    "regulatory_source": "Hmgb1",
                    "regulatory_target": "Actg1"
                },
                "Hmgb1_Actn1": {
                    "id": "Hmgb1_Actn1",
                    "type": null,
                    "score": null,
                    "reversable": false,
                    "correlations": {
                        "group2": 0.347218719463751
                    },
                    "regulatory_source": "Hmgb1",
                    "regulatory_target": "Actn1"
                },
                "Hmgb1_Adamts1": {
                    "id": "Hmgb1_Adamts1",
                    "type": null,
                    "score": null,
                    "reversable": false,
                    "correlations": {
                        "group2": -0.23815665251973253
                    },
                    "regulatory_source": "Hmgb1",
                    "regulatory_target": "Adamts1"
                },
                "Hmgb1_Airn": {
                    "id": "Hmgb1_Airn",
                    "type": null,
                    "score": null,
                    "reversable": false,
                    "correlations": {
                        "group2": 0.338658190662841
                    },
                    "regulatory_source": "Hmgb1",
                    "regulatory_target": "Airn"
                },
                "Hmgb1_Anxa2": {
                    "id": "Hmgb1_Anxa2",
                    "type": null,
                    "score": null,
                    "reversable": false,
                    "correlations": {
                        "group2": -0.2657167115389353
                    },
                    "regulatory_source": "Hmgb1",
                    "regulatory_target": "Anxa2"
                },
                "Hmgb1_Anxa5": {
                    "id": "Hmgb1_Anxa5",
                    "type": null,
                    "score": null,
                    "reversable": false,
                    "correlations": {
                        "group2": -0.21556154496907196
                    },
                    "regulatory_source": "Hmgb1",
                    "regulatory_target": "Anxa5"
                },
                "Hmgb1_Ap1s1": {
                    "id": "Hmgb1_Ap1s1",
                    "type": null,
                    "score": null,
                    "reversable": false,
                    "correlations": {
                        "group2": 0.3102405288455434
                    },
                    "regulatory_source": "Hmgb1",
                    "regulatory_target": "Ap1s1"
                },
                "Hmgb1_App": {
                    "id": "Hmgb1_App",
                    "type": null,
                    "score": null,
                    "reversable": false,
                    "correlations": {
                        "group2": -0.23353449491599015
                    },
                    "regulatory_source": "Hmgb1",
                    "regulatory_target": "App"
                },
                "Hmgb1_Arl1": {
                    "id": "Hmgb1_Arl1",
                    "type": null,
                    "score": null,
                    "reversable": false,
                    "correlations": {
                        "group2": 0.32765148354480556
                    },
                    "regulatory_source": "Hmgb1",
                    "regulatory_target": "Arl1"
                },
                "Hmgb1_Arl8b": {
                    "id": "Hmgb1_Arl8b",
                    "type": null,
                    "score": null,
                    "reversable": false,
                    "correlations": {
                        "group2": 0.224577553411391
                    },
                    "regulatory_source": "Hmgb1",
                    "regulatory_target": "Arl8b"
                },
                "Hmgb1_Arpc2": {
                    "id": "Hmgb1_Arpc2",
                    "type": null,
                    "score": null,
                    "reversable": false,
                    "correlations": {
                        "group2": 0.23945358386090224
                    },
                    "regulatory_source": "Hmgb1",
                    "regulatory_target": "Arpc2"
                },
                "Hmgb1_Arpc3": {
                    "id": "Hmgb1_Arpc3",
                    "type": null,
                    "score": null,
                    "reversable": false,
                    "correlations": {
                        "group2": 0.48930971330013723
                    },
                    "regulatory_source": "Hmgb1",
                    "regulatory_target": "Arpc3"
                },
                "Hmgb1_Brk1": {
                    "id": "Hmgb1_Brk1",
                    "type": null,
                    "score": null,
                    "reversable": false,
                    "correlations": {
                        "group2": 0.4454656341053201
                    },
                    "regulatory_source": "Hmgb1",
                    "regulatory_target": "Brk1"
                },
                "Hmgb1_Ccar1": {
                    "id": "Hmgb1_Ccar1",
                    "type": null,
                    "score": null,
                    "reversable": false,
                    "correlations": {
                        "group2": 0.4176962439580903
                    },
                    "regulatory_source": "Hmgb1",
                    "regulatory_target": "Ccar1"
                },
                "Hmgb1_Col12a1": {
                    "id": "Hmgb1_Col12a1",
                    "type": null,
                    "score": null,
                    "reversable": false,
                    "correlations": {
                        "group2": -0.2305469374136004
                    },
                    "regulatory_source": "Hmgb1",
                    "regulatory_target": "Col12a1"
                },
                "Hmgb1_Col1a2": {
                    "id": "Hmgb1_Col1a2",
                    "type": null,
                    "score": null,
                    "reversable": false,
                    "correlations": {
                        "group2": -0.2346577465587012
                    },
                    "regulatory_source": "Hmgb1",
                    "regulatory_target": "Col1a2"
                },
                "Hmgb1_Cox4i1": {
                    "id": "Hmgb1_Cox4i1",
                    "type": null,
                    "score": null,
                    "reversable": false,
                    "correlations": {
                        "group2": 0.5239443825211679
                    },
                    "regulatory_source": "Hmgb1",
                    "regulatory_target": "Cox4i1"
                },
                "Hmgb1_Efemp2": {
                    "id": "Hmgb1_Efemp2",
                    "type": null,
                    "score": null,
                    "reversable": false,
                    "correlations": {
                        "group2": -0.23515009623134006
                    },
                    "regulatory_source": "Hmgb1",
                    "regulatory_target": "Efemp2"
                },
                "Hmgb1_Eif3f": {
                    "id": "Hmgb1_Eif3f",
                    "type": null,
                    "score": null,
                    "reversable": false,
                    "correlations": {
                        "group2": 0.46437039837216926
                    },
                    "regulatory_source": "Hmgb1",
                    "regulatory_target": "Eif3f"
                },
                "Hmgb1_Eif4h": {
                    "id": "Hmgb1_Eif4h",
                    "type": null,
                    "score": null,
                    "reversable": false,
                    "correlations": {
                        "group2": 0.4918112551227941
                    },
                    "regulatory_source": "Hmgb1",
                    "regulatory_target": "Eif4h"
                },
                "Hmgb1_Emd": {
                    "id": "Hmgb1_Emd",
                    "type": null,
                    "score": null,
                    "reversable": false,
                    "correlations": {
                        "group2": 0.4907344261116569
                    },
                    "regulatory_source": "Hmgb1",
                    "regulatory_target": "Emd"
                },
                "Hmgb1_Fabp5": {
                    "id": "Hmgb1_Fabp5",
                    "type": null,
                    "score": null,
                    "reversable": false,
                    "correlations": {
                        "group2": 0.41162893941480655
                    },
                    "regulatory_source": "Hmgb1",
                    "regulatory_target": "Fabp5"
                },
                "Hmgb1_Gm10260": {
                    "id": "Hmgb1_Gm10260",
                    "type": null,
                    "score": null,
                    "reversable": false,
                    "correlations": {
                        "group2": 0.30226655631530597
                    },
                    "regulatory_source": "Hmgb1",
                    "regulatory_target": "Gm10260"
                },
                "Hmgb1_Gpc1": {
                    "id": "Hmgb1_Gpc1",
                    "type": null,
                    "score": null,
                    "reversable": false,
                    "correlations": {
                        "group2": -0.30972745524170164
                    },
                    "regulatory_source": "Hmgb1",
                    "regulatory_target": "Gpc1"
                },
                "Hmgb1_H2afy": {
                    "id": "Hmgb1_H2afy",
                    "type": null,
                    "score": null,
                    "reversable": false,
                    "correlations": {
                        "group2": 0.2029663122412446
                    },
                    "regulatory_source": "Hmgb1",
                    "regulatory_target": "H2afy"
                },
                "Hmgb1_H2afy2": {
                    "id": "Hmgb1_H2afy2",
                    "type": null,
                    "score": null,
                    "reversable": false,
                    "correlations": {
                        "group2": 0.23739131073222813
                    },
                    "regulatory_source": "Hmgb1",
                    "regulatory_target": "H2afy2"
                },
                "Hmgb1_Hadha": {
                    "id": "Hmgb1_Hadha",
                    "type": null,
                    "score": null,
                    "reversable": false,
                    "correlations": {
                        "group2": 0.2600970627195876
                    },
                    "regulatory_source": "Hmgb1",
                    "regulatory_target": "Hadha"
                },
                "Hsp90b1_Hmgb1": {
                    "id": "Hsp90b1_Hmgb1",
                    "type": null,
                    "score": null,
                    "reversable": false,
                    "correlations": {
                        "group2": 0.4168598703301095
                    },
                    "regulatory_source": "Hmgb1",
                    "regulatory_target": "Hsp90b1"
                },
                "Hspa5_Hmgb1": {
                    "id": "Hspa5_Hmgb1",
                    "type": null,
                    "score": null,
                    "reversable": false,
                    "correlations": {
                        "group2": 0.3558111217787885
                    },
                    "regulatory_source": "Hmgb1",
                    "regulatory_target": "Hspa5"
                },
                "Ifitm3_Hmgb1": {
                    "id": "Ifitm3_Hmgb1",
                    "type": null,
                    "score": null,
                    "reversable": false,
                    "correlations": {
                        "group2": 0.25893347581919063
                    },
                    "regulatory_source": "Hmgb1",
                    "regulatory_target": "Ifitm3"
                },
                "Igf2_Hmgb1": {
                    "id": "Igf2_Hmgb1",
                    "type": null,
                    "score": null,
                    "reversable": false,
                    "correlations": {
                        "group2": -0.25370978085382195
                    },
                    "regulatory_source": "Hmgb1",
                    "regulatory_target": "Igf2"
                },
                "Mettl9_Hmgb1": {
                    "id": "Mettl9_Hmgb1",
                    "type": null,
                    "score": null,
                    "reversable": false,
                    "correlations": {
                        "group2": 0.3992904929798935
                    },
                    "regulatory_source": "Hmgb1",
                    "regulatory_target": "Mettl9"
                },
                "Mpp1_Hmgb1": {
                    "id": "Mpp1_Hmgb1",
                    "type": null,
                    "score": null,
                    "reversable": false,
                    "correlations": {
                        "group2": 0.22980779124685938
                    },
                    "regulatory_source": "Hmgb1",
                    "regulatory_target": "Mpp1"
                },
                "Mrpl54_Hmgb1": {
                    "id": "Mrpl54_Hmgb1",
                    "type": null,
                    "score": null,
                    "reversable": false,
                    "correlations": {
                        "group2": 0.4573360122085879
                    },
                    "regulatory_source": "Hmgb1",
                    "regulatory_target": "Mrpl54"
                },
                "Phgdh_Hmgb1": {
                    "id": "Phgdh_Hmgb1",
                    "type": null,
                    "score": null,
                    "reversable": false,
                    "correlations": {
                        "group2": 0.4256740037231611
                    },
                    "regulatory_source": "Hmgb1",
                    "regulatory_target": "Phgdh"
                },
                "Prdx6_Hmgb1": {
                    "id": "Prdx6_Hmgb1",
                    "type": null,
                    "score": null,
                    "reversable": false,
                    "correlations": {
                        "group2": 0.40736269237583833
                    },
                    "regulatory_source": "Hmgb1",
                    "regulatory_target": "Prdx6"
                },
                "Psat1_Hmgb1": {
                    "id": "Psat1_Hmgb1",
                    "type": null,
                    "score": null,
                    "reversable": false,
                    "correlations": {
                        "group2": 0.44528898793323834
                    },
                    "regulatory_source": "Hmgb1",
                    "regulatory_target": "Psat1"
                },
                "Rab10_Hmgb1": {
                    "id": "Rab10_Hmgb1",
                    "type": null,
                    "score": null,
                    "reversable": false,
                    "correlations": {
                        "group2": 0.2229334337415568
                    },
                    "regulatory_source": "Hmgb1",
                    "regulatory_target": "Rab10"
                },
                "Rwdd1_Hmgb1": {
                    "id": "Rwdd1_Hmgb1",
                    "type": null,
                    "score": null,
                    "reversable": false,
                    "correlations": {
                        "group2": 0.5088164914277532
                    },
                    "regulatory_source": "Hmgb1",
                    "regulatory_target": "Rwdd1"
                },
                "Sema3c_Hmgb1": {
                    "id": "Sema3c_Hmgb1",
                    "type": null,
                    "score": null,
                    "reversable": false,
                    "correlations": {
                        "group2": -0.21148229948732983
                    },
                    "regulatory_source": "Hmgb1",
                    "regulatory_target": "Sema3c"
                },
                "Serp1_Hmgb1": {
                    "id": "Serp1_Hmgb1",
                    "type": null,
                    "score": null,
                    "reversable": false,
                    "correlations": {
                        "group2": 0.2222242224845636
                    },
                    "regulatory_source": "Hmgb1",
                    "regulatory_target": "Serp1"
                },
                "Serpine1_Hmgb1": {
                    "id": "Serpine1_Hmgb1",
                    "type": null,
                    "score": null,
                    "reversable": false,
                    "correlations": {
                        "group2": -0.20476149637779578
                    },
                    "regulatory_source": "Hmgb1",
                    "regulatory_target": "Serpine1"
                },
                "Smap1_Hmgb1": {
                    "id": "Smap1_Hmgb1",
                    "type": null,
                    "score": null,
                    "reversable": false,
                    "correlations": {
                        "group2": 0.31341731818006724
                    },
                    "regulatory_source": "Hmgb1",
                    "regulatory_target": "Smap1"
                },
                "Spcs1_Hmgb1": {
                    "id": "Spcs1_Hmgb1",
                    "type": null,
                    "score": null,
                    "reversable": false,
                    "correlations": {
                        "group2": 0.2757049208707441
                    },
                    "regulatory_source": "Hmgb1",
                    "regulatory_target": "Spcs1"
                },
                "Tmed5_Hmgb1": {
                    "id": "Tmed5_Hmgb1",
                    "type": null,
                    "score": null,
                    "reversable": false,
                    "correlations": {
                        "group2": 0.3489365320448121
                    },
                    "regulatory_source": "Hmgb1",
                    "regulatory_target": "Tmed5"
                },
                "Trip6_Hmgb1": {
                    "id": "Trip6_Hmgb1",
                    "type": null,
                    "score": null,
                    "reversable": false,
                    "correlations": {
                        "group2": 0.22693353972290642
                    },
                    "regulatory_source": "Hmgb1",
                    "regulatory_target": "Trip6"
                },
                "Upf3a_Hmgb1": {
                    "id": "Upf3a_Hmgb1",
                    "type": null,
                    "score": null,
                    "reversable": false,
                    "correlations": {
                        "group2": 0.2476804742369191
                    },
                    "regulatory_source": "Hmgb1",
                    "regulatory_target": "Upf3a"
                },
                "Vcan_Hmgb1": {
                    "id": "Vcan_Hmgb1",
                    "type": null,
                    "score": null,
                    "reversable": false,
                    "correlations": {
                        "group2": -0.24022068713052255
                    },
                    "regulatory_source": "Hmgb1",
                    "regulatory_target": "Vcan"
                },
                "Hmgb1_2610305D13Rik": {
                    "id": "Hmgb1_2610305D13Rik",
                    "type": null,
                    "score": null,
                    "reversable": false,
                    "correlations": {
                        "group2": 0.36450965305337857
                    },
                    "regulatory_source": "Hmgb1",
                    "regulatory_target": "2610305D13Rik"
                },
                "Hmgb1_AY036118": {
                    "id": "Hmgb1_AY036118",
                    "type": null,
                    "score": null,
                    "reversable": false,
                    "correlations": {
                        "group2": 0.5338582398613014
                    },
                    "regulatory_source": "Hmgb1",
                    "regulatory_target": "AY036118"
                },
                "Hmgb1_Acer2": {
                    "id": "Hmgb1_Acer2",
                    "type": null,
                    "score": null,
                    "reversable": false,
                    "correlations": {
                        "group2": 0.43335422800201806
                    },
                    "regulatory_source": "Hmgb1",
                    "regulatory_target": "Acer2"
                },
                "Hmgb1_Adk": {
                    "id": "Hmgb1_Adk",
                    "type": null,
                    "score": null,
                    "reversable": false,
                    "correlations": {
                        "group2": 0.26017244930637073
                    },
                    "regulatory_source": "Hmgb1",
                    "regulatory_target": "Adk"
                },
                "Hmgb1_Araf": {
                    "id": "Hmgb1_Araf",
                    "type": null,
                    "score": null,
                    "reversable": false,
                    "correlations": {
                        "group2": 0.2809802798811093
                    },
                    "regulatory_source": "Hmgb1",
                    "regulatory_target": "Araf"
                },
                "Hmgb1_Arpc5": {
                    "id": "Hmgb1_Arpc5",
                    "type": null,
                    "score": null,
                    "reversable": false,
                    "correlations": {
                        "group2": 0.4110255039394285
                    },
                    "regulatory_source": "Hmgb1",
                    "regulatory_target": "Arpc5"
                },
                "Hmgb1_Atp5d": {
                    "id": "Hmgb1_Atp5d",
                    "type": null,
                    "score": null,
                    "reversable": false,
                    "correlations": {
                        "group2": 0.5761481469499161
                    },
                    "regulatory_source": "Hmgb1",
                    "regulatory_target": "Atp5d"
                },
                "Hmgb1_Bex1": {
                    "id": "Hmgb1_Bex1",
                    "type": null,
                    "score": null,
                    "reversable": false,
                    "correlations": {
                        "group2": 0.705911132894132
                    },
                    "regulatory_source": "Hmgb1",
                    "regulatory_target": "Bex1"
                },
                "Hmgb1_Cope": {
                    "id": "Hmgb1_Cope",
                    "type": null,
                    "score": null,
                    "reversable": false,
                    "correlations": {
                        "group2": 0.35249691989924054
                    },
                    "regulatory_source": "Hmgb1",
                    "regulatory_target": "Cope"
                },
                "Hmgb1_Cstb": {
                    "id": "Hmgb1_Cstb",
                    "type": null,
                    "score": null,
                    "reversable": false,
                    "correlations": {
                        "group2": 0.26050748000496443
                    },
                    "regulatory_source": "Hmgb1",
                    "regulatory_target": "Cstb"
                },
                "Hmgb1_Cuedc1": {
                    "id": "Hmgb1_Cuedc1",
                    "type": null,
                    "score": null,
                    "reversable": false,
                    "correlations": {
                        "group2": -0.26410528950382234
                    },
                    "regulatory_source": "Hmgb1",
                    "regulatory_target": "Cuedc1"
                },
                "Hmgb1_Dcun1d1": {
                    "id": "Hmgb1_Dcun1d1",
                    "type": null,
                    "score": null,
                    "reversable": false,
                    "correlations": {
                        "group2": 0.20929715326227208
                    },
                    "regulatory_source": "Hmgb1",
                    "regulatory_target": "Dcun1d1"
                },
                "Hmgb1_Dnah8": {
                    "id": "Hmgb1_Dnah8",
                    "type": null,
                    "score": null,
                    "reversable": false,
                    "correlations": {
                        "group2": 0.30331176285213285
                    },
                    "regulatory_source": "Hmgb1",
                    "regulatory_target": "Dnah8"
                },
                "Hmgb1_Eif4g2": {
                    "id": "Hmgb1_Eif4g2",
                    "type": null,
                    "score": null,
                    "reversable": false,
                    "correlations": {
                        "group2": 0.2845313814472486
                    },
                    "regulatory_source": "Hmgb1",
                    "regulatory_target": "Eif4g2"
                },
                "Hmgb1_Gdf3": {
                    "id": "Hmgb1_Gdf3",
                    "type": null,
                    "score": null,
                    "reversable": false,
                    "correlations": {
                        "group2": 0.4246846701127255
                    },
                    "regulatory_source": "Hmgb1",
                    "regulatory_target": "Gdf3"
                },
                "L1td1_Hmgb1": {
                    "id": "L1td1_Hmgb1",
                    "type": null,
                    "score": null,
                    "reversable": false,
                    "correlations": {
                        "group2": 0.37601536987510403
                    },
                    "regulatory_source": "Hmgb1",
                    "regulatory_target": "L1td1"
                },
                "Map4_Hmgb1": {
                    "id": "Map4_Hmgb1",
                    "type": null,
                    "score": null,
                    "reversable": false,
                    "correlations": {
                        "group2": 0.23114701004838747
                    },
                    "regulatory_source": "Hmgb1",
                    "regulatory_target": "Map4"
                },
                "Pdcl3_Hmgb1": {
                    "id": "Pdcl3_Hmgb1",
                    "type": null,
                    "score": null,
                    "reversable": false,
                    "correlations": {
                        "group2": 0.3105549136421338
                    },
                    "regulatory_source": "Hmgb1",
                    "regulatory_target": "Pdcl3"
                },
                "Rab14_Hmgb1": {
                    "id": "Rab14_Hmgb1",
                    "type": null,
                    "score": null,
                    "reversable": false,
                    "correlations": {
                        "group2": 0.342211460514077
                    },
                    "regulatory_source": "Hmgb1",
                    "regulatory_target": "Rab14"
                },
                "Rasgrp2_Hmgb1": {
                    "id": "Rasgrp2_Hmgb1",
                    "type": null,
                    "score": null,
                    "reversable": false,
                    "correlations": {
                        "group2": 0.3780889207751262
                    },
                    "regulatory_source": "Hmgb1",
                    "regulatory_target": "Rasgrp2"
                },
                "Rbm7_Hmgb1": {
                    "id": "Rbm7_Hmgb1",
                    "type": null,
                    "score": null,
                    "reversable": false,
                    "correlations": {
                        "group2": 0.3378018412967078
                    },
                    "regulatory_source": "Hmgb1",
                    "regulatory_target": "Rbm7"
                },
                "Rps15a_Hmgb1": {
                    "id": "Rps15a_Hmgb1",
                    "type": null,
                    "score": null,
                    "reversable": false,
                    "correlations": {
                        "group2": 0.43053259466023147
                    },
                    "regulatory_source": "Hmgb1",
                    "regulatory_target": "Rps15a"
                },
                "Sdcbp_Hmgb1": {
                    "id": "Sdcbp_Hmgb1",
                    "type": null,
                    "score": null,
                    "reversable": false,
                    "correlations": {
                        "group2": 0.257623040595279
                    },
                    "regulatory_source": "Hmgb1",
                    "regulatory_target": "Sdcbp"
                },
                "Ssr4_Hmgb1": {
                    "id": "Ssr4_Hmgb1",
                    "type": null,
                    "score": null,
                    "reversable": false,
                    "correlations": {
                        "group2": 0.2047290830904853
                    },
                    "regulatory_source": "Hmgb1",
                    "regulatory_target": "Ssr4"
                },
                "Tdgf1_Hmgb1": {
                    "id": "Tdgf1_Hmgb1",
                    "type": null,
                    "score": null,
                    "reversable": false,
                    "correlations": {
                        "group2": 0.4518304218574013
                    },
                    "regulatory_source": "Hmgb1",
                    "regulatory_target": "Tdgf1"
                },
                "Trh_Hmgb1": {
                    "id": "Trh_Hmgb1",
                    "type": null,
                    "score": null,
                    "reversable": false,
                    "correlations": {
                        "group2": 0.3216141789211249
                    },
                    "regulatory_source": "Hmgb1",
                    "regulatory_target": "Trh"
                },
                "Tspan31_Hmgb1": {
                    "id": "Tspan31_Hmgb1",
                    "type": null,
                    "score": null,
                    "reversable": false,
                    "correlations": {
                        "group2": 0.29895723289305354
                    },
                    "regulatory_source": "Hmgb1",
                    "regulatory_target": "Tspan31"
                },
                "Tuba4a_Hmgb1": {
                    "id": "Tuba4a_Hmgb1",
                    "type": null,
                    "score": null,
                    "reversable": false,
                    "correlations": {
                        "group2": 0.4810406043238901
                    },
                    "regulatory_source": "Hmgb1",
                    "regulatory_target": "Tuba4a"
                },
                "Klf2_2700094K13Rik": {
                    "id": "Klf2_2700094K13Rik",
                    "type": null,
                    "score": null,
                    "reversable": false,
                    "correlations": {
                        "group2": 0.4535746009460267
                    },
                    "regulatory_source": "Klf2",
                    "regulatory_target": "2700094K13Rik"
                },
                "Klf2_App": {
                    "id": "Klf2_App",
                    "type": null,
                    "score": null,
                    "reversable": false,
                    "correlations": {
                        "group2": -0.2303171515549556
                    },
                    "regulatory_source": "Klf2",
                    "regulatory_target": "App"
                },
                "Klf2_Atp5o": {
                    "id": "Klf2_Atp5o",
                    "type": null,
                    "score": null,
                    "reversable": false,
                    "correlations": {
                        "group2": 0.36791111141384736
                    },
                    "regulatory_source": "Klf2",
                    "regulatory_target": "Atp5o"
                },
                "Klf2_Ciapin1": {
                    "id": "Klf2_Ciapin1",
                    "type": null,
                    "score": null,
                    "reversable": false,
                    "correlations": {
                        "group2": 0.3405030894542931
                    },
                    "regulatory_source": "Klf2",
                    "regulatory_target": "Ciapin1"
                },
                "Klf2_Clta": {
                    "id": "Klf2_Clta",
                    "type": null,
                    "score": null,
                    "reversable": false,
                    "correlations": {
                        "group2": 0.40931275068323214
                    },
                    "regulatory_source": "Klf2",
                    "regulatory_target": "Clta"
                },
                "Klf2_Gpx1": {
                    "id": "Klf2_Gpx1",
                    "type": null,
                    "score": null,
                    "reversable": false,
                    "correlations": {
                        "group2": 0.3814700549606724
                    },
                    "regulatory_source": "Klf2",
                    "regulatory_target": "Gpx1"
                },
                "Klf2_Gsr": {
                    "id": "Klf2_Gsr",
                    "type": null,
                    "score": null,
                    "reversable": false,
                    "correlations": {
                        "group2": 0.21611859288309065
                    },
                    "regulatory_source": "Klf2",
                    "regulatory_target": "Gsr"
                },
                "Klf2_H2afz": {
                    "id": "Klf2_H2afz",
                    "type": null,
                    "score": null,
                    "reversable": false,
                    "correlations": {
                        "group2": 0.5393329659076793
                    },
                    "regulatory_source": "Klf2",
                    "regulatory_target": "H2afz"
                },
                "Lhfp_Klf2": {
                    "id": "Lhfp_Klf2",
                    "type": null,
                    "score": null,
                    "reversable": false,
                    "correlations": {
                        "group2": -0.2415741968154307
                    },
                    "regulatory_source": "Klf2",
                    "regulatory_target": "Lhfp"
                },
                "Ltbr_Klf2": {
                    "id": "Ltbr_Klf2",
                    "type": null,
                    "score": null,
                    "reversable": false,
                    "correlations": {
                        "group2": -0.21319098750935703
                    },
                    "regulatory_source": "Klf2",
                    "regulatory_target": "Ltbr"
                },
                "Mrpl11_Klf2": {
                    "id": "Mrpl11_Klf2",
                    "type": null,
                    "score": null,
                    "reversable": false,
                    "correlations": {
                        "group2": 0.41459171485963975
                    },
                    "regulatory_source": "Klf2",
                    "regulatory_target": "Mrpl11"
                },
                "Nol7_Klf2": {
                    "id": "Nol7_Klf2",
                    "type": null,
                    "score": null,
                    "reversable": false,
                    "correlations": {
                        "group2": 0.3757168288480414
                    },
                    "regulatory_source": "Klf2",
                    "regulatory_target": "Nol7"
                },
                "Plekhf2_Klf2": {
                    "id": "Plekhf2_Klf2",
                    "type": null,
                    "score": null,
                    "reversable": false,
                    "correlations": {
                        "group2": 0.3955017824814278
                    },
                    "regulatory_source": "Klf2",
                    "regulatory_target": "Plekhf2"
                },
                "Rps27_Klf2": {
                    "id": "Rps27_Klf2",
                    "type": null,
                    "score": null,
                    "reversable": false,
                    "correlations": {
                        "group2": 0.2771697472316201
                    },
                    "regulatory_source": "Klf2",
                    "regulatory_target": "Rps27"
                },
                "St13_Klf2": {
                    "id": "St13_Klf2",
                    "type": null,
                    "score": null,
                    "reversable": false,
                    "correlations": {
                        "group2": 0.3425235540588797
                    },
                    "regulatory_source": "Klf2",
                    "regulatory_target": "St13"
                },
                "Tomm7_Klf2": {
                    "id": "Tomm7_Klf2",
                    "type": null,
                    "score": null,
                    "reversable": false,
                    "correlations": {
                        "group2": 0.4027414405876423
                    },
                    "regulatory_source": "Klf2",
                    "regulatory_target": "Tomm7"
                },
                "Klf2_1110008F13Rik": {
                    "id": "Klf2_1110008F13Rik",
                    "type": null,
                    "score": null,
                    "reversable": false,
                    "correlations": {
                        "group2": 0.3315484550731532
                    },
                    "regulatory_source": "Klf2",
                    "regulatory_target": "1110008F13Rik"
                },
                "Klf2_1810022K09Rik": {
                    "id": "Klf2_1810022K09Rik",
                    "type": null,
                    "score": null,
                    "reversable": false,
                    "correlations": {
                        "group2": 0.2736129077055096
                    },
                    "regulatory_source": "Klf2",
                    "regulatory_target": "1810022K09Rik"
                },
                "Klf2_1810037I17Rik": {
                    "id": "Klf2_1810037I17Rik",
                    "type": null,
                    "score": null,
                    "reversable": false,
                    "correlations": {
                        "group2": 0.2859256545101135
                    },
                    "regulatory_source": "Klf2",
                    "regulatory_target": "1810037I17Rik"
                },
                "Klf2_2010107E04Rik": {
                    "id": "Klf2_2010107E04Rik",
                    "type": null,
                    "score": null,
                    "reversable": false,
                    "correlations": {
                        "group2": 0.3545211505469293
                    },
                    "regulatory_source": "Klf2",
                    "regulatory_target": "2010107E04Rik"
                },
                "Klf2_2310036O22Rik": {
                    "id": "Klf2_2310036O22Rik",
                    "type": null,
                    "score": null,
                    "reversable": false,
                    "correlations": {
                        "group2": 0.4080585641339949
                    },
                    "regulatory_source": "Klf2",
                    "regulatory_target": "2310036O22Rik"
                },
                "Klf2_2610318N02Rik": {
                    "id": "Klf2_2610318N02Rik",
                    "type": null,
                    "score": null,
                    "reversable": false,
                    "correlations": {
                        "group2": 0.24311502071035102
                    },
                    "regulatory_source": "Klf2",
                    "regulatory_target": "2610318N02Rik"
                },
                "Klf2_2700060E02Rik": {
                    "id": "Klf2_2700060E02Rik",
                    "type": null,
                    "score": null,
                    "reversable": false,
                    "correlations": {
                        "group2": 0.45037957950142304
                    },
                    "regulatory_source": "Klf2",
                    "regulatory_target": "2700060E02Rik"
                },
                "Klf2_2810004N23Rik": {
                    "id": "Klf2_2810004N23Rik",
                    "type": null,
                    "score": null,
                    "reversable": false,
                    "correlations": {
                        "group2": 0.23682838583513507
                    },
                    "regulatory_source": "Klf2",
                    "regulatory_target": "2810004N23Rik"
                },
                "Klf2_2810417H13Rik": {
                    "id": "Klf2_2810417H13Rik",
                    "type": null,
                    "score": null,
                    "reversable": false,
                    "correlations": {
                        "group2": 0.39361068557447293
                    },
                    "regulatory_source": "Klf2",
                    "regulatory_target": "2810417H13Rik"
                },
                "Klf2_AY036118": {
                    "id": "Klf2_AY036118",
                    "type": null,
                    "score": null,
                    "reversable": false,
                    "correlations": {
                        "group2": 0.4172959744023149
                    },
                    "regulatory_source": "Klf2",
                    "regulatory_target": "AY036118"
                },
                "Klf2_Aars": {
                    "id": "Klf2_Aars",
                    "type": null,
                    "score": null,
                    "reversable": false,
                    "correlations": {
                        "group2": 0.33026379586285126
                    },
                    "regulatory_source": "Klf2",
                    "regulatory_target": "Aars"
                },
                "Klf2_Acer2": {
                    "id": "Klf2_Acer2",
                    "type": null,
                    "score": null,
                    "reversable": false,
                    "correlations": {
                        "group2": 0.3292324684642899
                    },
                    "regulatory_source": "Klf2",
                    "regulatory_target": "Acer2"
                },
                "Klf2_Acp1": {
                    "id": "Klf2_Acp1",
                    "type": null,
                    "score": null,
                    "reversable": false,
                    "correlations": {
                        "group2": 0.3638680239185183
                    },
                    "regulatory_source": "Klf2",
                    "regulatory_target": "Acp1"
                },
                "Klf2_Actb": {
                    "id": "Klf2_Actb",
                    "type": null,
                    "score": null,
                    "reversable": false,
                    "correlations": {
                        "group2": 0.29616526144282374
                    },
                    "regulatory_source": "Klf2",
                    "regulatory_target": "Actb"
                },
                "Klf2_Adprh": {
                    "id": "Klf2_Adprh",
                    "type": null,
                    "score": null,
                    "reversable": false,
                    "correlations": {
                        "group2": 0.3369159727368131
                    },
                    "regulatory_source": "Klf2",
                    "regulatory_target": "Adprh"
                },
                "Klf2_Agpat4": {
                    "id": "Klf2_Agpat4",
                    "type": null,
                    "score": null,
                    "reversable": false,
                    "correlations": {
                        "group2": -0.2078960312484533
                    },
                    "regulatory_source": "Klf2",
                    "regulatory_target": "Agpat4"
                },
                "Klf2_Ahsa1": {
                    "id": "Klf2_Ahsa1",
                    "type": null,
                    "score": null,
                    "reversable": false,
                    "correlations": {
                        "group2": 0.349002640006935
                    },
                    "regulatory_source": "Klf2",
                    "regulatory_target": "Ahsa1"
                },
                "Klf2_Ak2": {
                    "id": "Klf2_Ak2",
                    "type": null,
                    "score": null,
                    "reversable": false,
                    "correlations": {
                        "group2": 0.37272546525221384
                    },
                    "regulatory_source": "Klf2",
                    "regulatory_target": "Ak2"
                },
                "Klf2_Akap12": {
                    "id": "Klf2_Akap12",
                    "type": null,
                    "score": null,
                    "reversable": false,
                    "correlations": {
                        "group2": 0.24768736826161866
                    },
                    "regulatory_source": "Klf2",
                    "regulatory_target": "Akap12"
                },
                "Klf2_Akr1b3": {
                    "id": "Klf2_Akr1b3",
                    "type": null,
                    "score": null,
                    "reversable": false,
                    "correlations": {
                        "group2": 0.37209168533650483
                    },
                    "regulatory_source": "Klf2",
                    "regulatory_target": "Akr1b3"
                },
                "Klf2_Alkbh1": {
                    "id": "Klf2_Alkbh1",
                    "type": null,
                    "score": null,
                    "reversable": false,
                    "correlations": {
                        "group2": 0.20018777178456343
                    },
                    "regulatory_source": "Klf2",
                    "regulatory_target": "Alkbh1"
                },
                "Klf2_Anapc15": {
                    "id": "Klf2_Anapc15",
                    "type": null,
                    "score": null,
                    "reversable": false,
                    "correlations": {
                        "group2": 0.4569073365375118
                    },
                    "regulatory_source": "Klf2",
                    "regulatory_target": "Anapc15"
                },
                "Klf2_Anp32e": {
                    "id": "Klf2_Anp32e",
                    "type": null,
                    "score": null,
                    "reversable": false,
                    "correlations": {
                        "group2": 0.4205343152368011
                    },
                    "regulatory_source": "Klf2",
                    "regulatory_target": "Anp32e"
                },
                "Klf2_Apoe": {
                    "id": "Klf2_Apoe",
                    "type": null,
                    "score": null,
                    "reversable": false,
                    "correlations": {
                        "group2": 0.24274174594330292
                    },
                    "regulatory_source": "Klf2",
                    "regulatory_target": "Apoe"
                },
                "Klf2_Arid5b": {
                    "id": "Klf2_Arid5b",
                    "type": null,
                    "score": null,
                    "reversable": false,
                    "correlations": {
                        "group2": 0.25336422831802874
                    },
                    "regulatory_source": "Klf2",
                    "regulatory_target": "Arid5b"
                },
                "Klf2_Arpp19": {
                    "id": "Klf2_Arpp19",
                    "type": null,
                    "score": null,
                    "reversable": false,
                    "correlations": {
                        "group2": 0.3811892290715109
                    },
                    "regulatory_source": "Klf2",
                    "regulatory_target": "Arpp19"
                },
                "Klf2_Atp5a1": {
                    "id": "Klf2_Atp5a1",
                    "type": null,
                    "score": null,
                    "reversable": false,
                    "correlations": {
                        "group2": 0.39937989106218896
                    },
                    "regulatory_source": "Klf2",
                    "regulatory_target": "Atp5a1"
                },
                "Klf2_Atp5c1": {
                    "id": "Klf2_Atp5c1",
                    "type": null,
                    "score": null,
                    "reversable": false,
                    "correlations": {
                        "group2": 0.4445478544652206
                    },
                    "regulatory_source": "Klf2",
                    "regulatory_target": "Atp5c1"
                },
                "Klf2_Atp5f1": {
                    "id": "Klf2_Atp5f1",
                    "type": null,
                    "score": null,
                    "reversable": false,
                    "correlations": {
                        "group2": 0.4698065298348991
                    },
                    "regulatory_source": "Klf2",
                    "regulatory_target": "Atp5f1"
                },
                "Klf2_Banf1": {
                    "id": "Klf2_Banf1",
                    "type": null,
                    "score": null,
                    "reversable": false,
                    "correlations": {
                        "group2": 0.3548385820760906
                    },
                    "regulatory_source": "Klf2",
                    "regulatory_target": "Banf1"
                },
                "Klf2_Bcas2": {
                    "id": "Klf2_Bcas2",
                    "type": null,
                    "score": null,
                    "reversable": false,
                    "correlations": {
                        "group2": 0.5677736172632281
                    },
                    "regulatory_source": "Klf2",
                    "regulatory_target": "Bcas2"
                },
                "Klf2_Bex2": {
                    "id": "Klf2_Bex2",
                    "type": null,
                    "score": null,
                    "reversable": false,
                    "correlations": {
                        "group2": 0.23646473863475043
                    },
                    "regulatory_source": "Klf2",
                    "regulatory_target": "Bex2"
                },
                "Klf2_Bex4": {
                    "id": "Klf2_Bex4",
                    "type": null,
                    "score": null,
                    "reversable": false,
                    "correlations": {
                        "group2": 0.41542772598329547
                    },
                    "regulatory_source": "Klf2",
                    "regulatory_target": "Bex4"
                },
                "Klf2_Btf3": {
                    "id": "Klf2_Btf3",
                    "type": null,
                    "score": null,
                    "reversable": false,
                    "correlations": {
                        "group2": 0.45900549406902874
                    },
                    "regulatory_source": "Klf2",
                    "regulatory_target": "Btf3"
                },
                "Klf2_Bub3": {
                    "id": "Klf2_Bub3",
                    "type": null,
                    "score": null,
                    "reversable": false,
                    "correlations": {
                        "group2": 0.4252550709023316
                    },
                    "regulatory_source": "Klf2",
                    "regulatory_target": "Bub3"
                },
                "Klf2_Ccna2": {
                    "id": "Klf2_Ccna2",
                    "type": null,
                    "score": null,
                    "reversable": false,
                    "correlations": {
                        "group2": 0.2883407144464217
                    },
                    "regulatory_source": "Klf2",
                    "regulatory_target": "Ccna2"
                },
                "Klf2_Ccne1": {
                    "id": "Klf2_Ccne1",
                    "type": null,
                    "score": null,
                    "reversable": false,
                    "correlations": {
                        "group2": 0.312343777605844
                    },
                    "regulatory_source": "Klf2",
                    "regulatory_target": "Ccne1"
                },
                "Klf2_Ccnf": {
                    "id": "Klf2_Ccnf",
                    "type": null,
                    "score": null,
                    "reversable": false,
                    "correlations": {
                        "group2": 0.2614815466986633
                    },
                    "regulatory_source": "Klf2",
                    "regulatory_target": "Ccnf"
                },
                "Klf2_Cct2": {
                    "id": "Klf2_Cct2",
                    "type": null,
                    "score": null,
                    "reversable": false,
                    "correlations": {
                        "group2": 0.38267575961789424
                    },
                    "regulatory_source": "Klf2",
                    "regulatory_target": "Cct2"
                },
                "Klf2_Cct3": {
                    "id": "Klf2_Cct3",
                    "type": null,
                    "score": null,
                    "reversable": false,
                    "correlations": {
                        "group2": 0.4116353100026359
                    },
                    "regulatory_source": "Klf2",
                    "regulatory_target": "Cct3"
                },
                "Klf2_Cct7": {
                    "id": "Klf2_Cct7",
                    "type": null,
                    "score": null,
                    "reversable": false,
                    "correlations": {
                        "group2": 0.4245330180387955
                    },
                    "regulatory_source": "Klf2",
                    "regulatory_target": "Cct7"
                },
                "Klf2_Cd44": {
                    "id": "Klf2_Cd44",
                    "type": null,
                    "score": null,
                    "reversable": false,
                    "correlations": {
                        "group2": -0.20755399972570118
                    },
                    "regulatory_source": "Klf2",
                    "regulatory_target": "Cd44"
                },
                "Klf2_Cdt1": {
                    "id": "Klf2_Cdt1",
                    "type": null,
                    "score": null,
                    "reversable": false,
                    "correlations": {
                        "group2": 0.28934171412345194
                    },
                    "regulatory_source": "Klf2",
                    "regulatory_target": "Cdt1"
                },
                "Klf2_Cebpz": {
                    "id": "Klf2_Cebpz",
                    "type": null,
                    "score": null,
                    "reversable": false,
                    "correlations": {
                        "group2": 0.2661496229518386
                    },
                    "regulatory_source": "Klf2",
                    "regulatory_target": "Cebpz"
                },
                "Klf2_Cfl1": {
                    "id": "Klf2_Cfl1",
                    "type": null,
                    "score": null,
                    "reversable": false,
                    "correlations": {
                        "group2": 0.47066892323131854
                    },
                    "regulatory_source": "Klf2",
                    "regulatory_target": "Cfl1"
                },
                "Klf2_Chchd2": {
                    "id": "Klf2_Chchd2",
                    "type": null,
                    "score": null,
                    "reversable": false,
                    "correlations": {
                        "group2": 0.441248380960301
                    },
                    "regulatory_source": "Klf2",
                    "regulatory_target": "Chchd2"
                },
                "Klf2_Ckb": {
                    "id": "Klf2_Ckb",
                    "type": null,
                    "score": null,
                    "reversable": false,
                    "correlations": {
                        "group2": 0.3717360746904973
                    },
                    "regulatory_source": "Klf2",
                    "regulatory_target": "Ckb"
                },
                "Klf2_Cks1b": {
                    "id": "Klf2_Cks1b",
                    "type": null,
                    "score": null,
                    "reversable": false,
                    "correlations": {
                        "group2": 0.373295295410009
                    },
                    "regulatory_source": "Klf2",
                    "regulatory_target": "Cks1b"
                },
                "Klf2_Clpp": {
                    "id": "Klf2_Clpp",
                    "type": null,
                    "score": null,
                    "reversable": false,
                    "correlations": {
                        "group2": 0.38941390128665787
                    },
                    "regulatory_source": "Klf2",
                    "regulatory_target": "Clpp"
                },
                "Klf2_Col5a1": {
                    "id": "Klf2_Col5a1",
                    "type": null,
                    "score": null,
                    "reversable": false,
                    "correlations": {
                        "group2": -0.21637058505152934
                    },
                    "regulatory_source": "Klf2",
                    "regulatory_target": "Col5a1"
                },
                "Klf2_Cox7a2": {
                    "id": "Klf2_Cox7a2",
                    "type": null,
                    "score": null,
                    "reversable": false,
                    "correlations": {
                        "group2": 0.4458222405825641
                    },
                    "regulatory_source": "Klf2",
                    "regulatory_target": "Cox7a2"
                },
                "Klf2_D8Ertd738e": {
                    "id": "Klf2_D8Ertd738e",
                    "type": null,
                    "score": null,
                    "reversable": false,
                    "correlations": {
                        "group2": 0.3371737382669416
                    },
                    "regulatory_source": "Klf2",
                    "regulatory_target": "D8Ertd738e"
                },
                "Klf2_Dbf4": {
                    "id": "Klf2_Dbf4",
                    "type": null,
                    "score": null,
                    "reversable": false,
                    "correlations": {
                        "group2": 0.38076464538086596
                    },
                    "regulatory_source": "Klf2",
                    "regulatory_target": "Dbf4"
                },
                "Klf2_Dctpp1": {
                    "id": "Klf2_Dctpp1",
                    "type": null,
                    "score": null,
                    "reversable": false,
                    "correlations": {
                        "group2": 0.5654669056099666
                    },
                    "regulatory_source": "Klf2",
                    "regulatory_target": "Dctpp1"
                },
                "Klf2_Ddx27": {
                    "id": "Klf2_Ddx27",
                    "type": null,
                    "score": null,
                    "reversable": false,
                    "correlations": {
                        "group2": 0.30266752660058044
                    },
                    "regulatory_source": "Klf2",
                    "regulatory_target": "Ddx27"
                },
                "Klf2_Dek": {
                    "id": "Klf2_Dek",
                    "type": null,
                    "score": null,
                    "reversable": false,
                    "correlations": {
                        "group2": 0.48077001195867275
                    },
                    "regulatory_source": "Klf2",
                    "regulatory_target": "Dek"
                },
                "Klf2_Dnajb6": {
                    "id": "Klf2_Dnajb6",
                    "type": null,
                    "score": null,
                    "reversable": false,
                    "correlations": {
                        "group2": 0.4063553605612832
                    },
                    "regulatory_source": "Klf2",
                    "regulatory_target": "Dnajb6"
                },
                "Klf2_Dnajc8": {
                    "id": "Klf2_Dnajc8",
                    "type": null,
                    "score": null,
                    "reversable": false,
                    "correlations": {
                        "group2": 0.5117048860537878
                    },
                    "regulatory_source": "Klf2",
                    "regulatory_target": "Dnajc8"
                },
                "Klf2_Dus1l": {
                    "id": "Klf2_Dus1l",
                    "type": null,
                    "score": null,
                    "reversable": false,
                    "correlations": {
                        "group2": 0.22976118650884333
                    },
                    "regulatory_source": "Klf2",
                    "regulatory_target": "Dus1l"
                },
                "Klf2_Edf1": {
                    "id": "Klf2_Edf1",
                    "type": null,
                    "score": null,
                    "reversable": false,
                    "correlations": {
                        "group2": 0.28984674419468287
                    },
                    "regulatory_source": "Klf2",
                    "regulatory_target": "Edf1"
                },
                "Klf2_Eif1ax": {
                    "id": "Klf2_Eif1ax",
                    "type": null,
                    "score": null,
                    "reversable": false,
                    "correlations": {
                        "group2": 0.28004209037561445
                    },
                    "regulatory_source": "Klf2",
                    "regulatory_target": "Eif1ax"
                },
                "Klf2_Eif4a1": {
                    "id": "Klf2_Eif4a1",
                    "type": null,
                    "score": null,
                    "reversable": false,
                    "correlations": {
                        "group2": 0.48271078329506634
                    },
                    "regulatory_source": "Klf2",
                    "regulatory_target": "Eif4a1"
                },
                "Klf2_Eif4e2": {
                    "id": "Klf2_Eif4e2",
                    "type": null,
                    "score": null,
                    "reversable": false,
                    "correlations": {
                        "group2": 0.30868802160992864
                    },
                    "regulatory_source": "Klf2",
                    "regulatory_target": "Eif4e2"
                },
                "Klf2_Eif5a": {
                    "id": "Klf2_Eif5a",
                    "type": null,
                    "score": null,
                    "reversable": false,
                    "correlations": {
                        "group2": 0.5357651308599347
                    },
                    "regulatory_source": "Klf2",
                    "regulatory_target": "Eif5a"
                },
                "Klf2_Emg1": {
                    "id": "Klf2_Emg1",
                    "type": null,
                    "score": null,
                    "reversable": false,
                    "correlations": {
                        "group2": 0.2811049707980868
                    },
                    "regulatory_source": "Klf2",
                    "regulatory_target": "Emg1"
                },
                "Klf2_Fam136a": {
                    "id": "Klf2_Fam136a",
                    "type": null,
                    "score": null,
                    "reversable": false,
                    "correlations": {
                        "group2": 0.3134617665051565
                    },
                    "regulatory_source": "Klf2",
                    "regulatory_target": "Fam136a"
                },
                "Klf2_Fam60a": {
                    "id": "Klf2_Fam60a",
                    "type": null,
                    "score": null,
                    "reversable": false,
                    "correlations": {
                        "group2": 0.48500438442914134
                    },
                    "regulatory_source": "Klf2",
                    "regulatory_target": "Fam60a"
                },
                "Klf2_Fscn1": {
                    "id": "Klf2_Fscn1",
                    "type": null,
                    "score": null,
                    "reversable": false,
                    "correlations": {
                        "group2": 0.3432507173328633
                    },
                    "regulatory_source": "Klf2",
                    "regulatory_target": "Fscn1"
                },
                "Klf2_Ftsj3": {
                    "id": "Klf2_Ftsj3",
                    "type": null,
                    "score": null,
                    "reversable": false,
                    "correlations": {
                        "group2": 0.31780346598975723
                    },
                    "regulatory_source": "Klf2",
                    "regulatory_target": "Ftsj3"
                },
                "Klf2_G3bp2": {
                    "id": "Klf2_G3bp2",
                    "type": null,
                    "score": null,
                    "reversable": false,
                    "correlations": {
                        "group2": 0.3365466255682195
                    },
                    "regulatory_source": "Klf2",
                    "regulatory_target": "G3bp2"
                },
                "Klf2_Gapdh": {
                    "id": "Klf2_Gapdh",
                    "type": null,
                    "score": null,
                    "reversable": false,
                    "correlations": {
                        "group2": 0.36625735921186253
                    },
                    "regulatory_source": "Klf2",
                    "regulatory_target": "Gapdh"
                },
                "Klf2_Gcsh": {
                    "id": "Klf2_Gcsh",
                    "type": null,
                    "score": null,
                    "reversable": false,
                    "correlations": {
                        "group2": 0.40852568951843865
                    },
                    "regulatory_source": "Klf2",
                    "regulatory_target": "Gcsh"
                },
                "Klf2_Gins2": {
                    "id": "Klf2_Gins2",
                    "type": null,
                    "score": null,
                    "reversable": false,
                    "correlations": {
                        "group2": 0.3166736893350352
                    },
                    "regulatory_source": "Klf2",
                    "regulatory_target": "Gins2"
                },
                "Klf2_Gm26825": {
                    "id": "Klf2_Gm26825",
                    "type": null,
                    "score": null,
                    "reversable": false,
                    "correlations": {
                        "group2": 0.3413242349539062
                    },
                    "regulatory_source": "Klf2",
                    "regulatory_target": "Gm26825"
                },
                "Klf2_Gmnn": {
                    "id": "Klf2_Gmnn",
                    "type": null,
                    "score": null,
                    "reversable": false,
                    "correlations": {
                        "group2": 0.3846998684749412
                    },
                    "regulatory_source": "Klf2",
                    "regulatory_target": "Gmnn"
                },
                "Klf2_Gnl1": {
                    "id": "Klf2_Gnl1",
                    "type": null,
                    "score": null,
                    "reversable": false,
                    "correlations": {
                        "group2": 0.3122025428157138
                    },
                    "regulatory_source": "Klf2",
                    "regulatory_target": "Gnl1"
                },
                "Klf2_Grpel1": {
                    "id": "Klf2_Grpel1",
                    "type": null,
                    "score": null,
                    "reversable": false,
                    "correlations": {
                        "group2": 0.39087114642657045
                    },
                    "regulatory_source": "Klf2",
                    "regulatory_target": "Grpel1"
                },
                "Klf2_Guk1": {
                    "id": "Klf2_Guk1",
                    "type": null,
                    "score": null,
                    "reversable": false,
                    "correlations": {
                        "group2": 0.227292434590402
                    },
                    "regulatory_source": "Klf2",
                    "regulatory_target": "Guk1"
                },
                "Klf2_H2afx": {
                    "id": "Klf2_H2afx",
                    "type": null,
                    "score": null,
                    "reversable": false,
                    "correlations": {
                        "group2": 0.385787669665273
                    },
                    "regulatory_source": "Klf2",
                    "regulatory_target": "H2afx"
                },
                "Klf2_H3f3b": {
                    "id": "Klf2_H3f3b",
                    "type": null,
                    "score": null,
                    "reversable": false,
                    "correlations": {
                        "group2": 0.4182686498353173
                    },
                    "regulatory_source": "Klf2",
                    "regulatory_target": "H3f3b"
                },
                "Klf2_Hdac1": {
                    "id": "Klf2_Hdac1",
                    "type": null,
                    "score": null,
                    "reversable": false,
                    "correlations": {
                        "group2": 0.3164617237181308
                    },
                    "regulatory_source": "Klf2",
                    "regulatory_target": "Hdac1"
                },
                "Klf2_Hmga1": {
                    "id": "Klf2_Hmga1",
                    "type": null,
                    "score": null,
                    "reversable": false,
                    "correlations": {
                        "group2": 0.3253788952436415
                    },
                    "regulatory_source": "Klf2",
                    "regulatory_target": "Hmga1"
                },
                "Klf2_Hmgn2": {
                    "id": "Klf2_Hmgn2",
                    "type": null,
                    "score": null,
                    "reversable": false,
                    "correlations": {
                        "group2": 0.32517023424797487
                    },
                    "regulatory_source": "Klf2",
                    "regulatory_target": "Hmgn2"
                },
                "Klf2_Hnrnpc": {
                    "id": "Klf2_Hnrnpc",
                    "type": null,
                    "score": null,
                    "reversable": false,
                    "correlations": {
                        "group2": 0.3884931075832018
                    },
                    "regulatory_source": "Klf2",
                    "regulatory_target": "Hnrnpc"
                },
                "Klf2_Hnrnpd": {
                    "id": "Klf2_Hnrnpd",
                    "type": null,
                    "score": null,
                    "reversable": false,
                    "correlations": {
                        "group2": 0.33736350588641956
                    },
                    "regulatory_source": "Klf2",
                    "regulatory_target": "Hnrnpd"
                },
                "Klf2_Hnrnpdl": {
                    "id": "Klf2_Hnrnpdl",
                    "type": null,
                    "score": null,
                    "reversable": false,
                    "correlations": {
                        "group2": 0.3540988655748226
                    },
                    "regulatory_source": "Klf2",
                    "regulatory_target": "Hnrnpdl"
                },
                "Klf2_Hnrnpf": {
                    "id": "Klf2_Hnrnpf",
                    "type": null,
                    "score": null,
                    "reversable": false,
                    "correlations": {
                        "group2": 0.42259268606401074
                    },
                    "regulatory_source": "Klf2",
                    "regulatory_target": "Hnrnpf"
                },
                "Klf2_Hnrnpl": {
                    "id": "Klf2_Hnrnpl",
                    "type": null,
                    "score": null,
                    "reversable": false,
                    "correlations": {
                        "group2": 0.35353036295046436
                    },
                    "regulatory_source": "Klf2",
                    "regulatory_target": "Hnrnpl"
                },
                "Klf2_Hsd17b14": {
                    "id": "Klf2_Hsd17b14",
                    "type": null,
                    "score": null,
                    "reversable": false,
                    "correlations": {
                        "group2": 0.30932999119474786
                    },
                    "regulatory_source": "Klf2",
                    "regulatory_target": "Hsd17b14"
                },
                "Klf2_Hspd1": {
                    "id": "Klf2_Hspd1",
                    "type": null,
                    "score": null,
                    "reversable": false,
                    "correlations": {
                        "group2": 0.35429697968814494
                    },
                    "regulatory_source": "Klf2",
                    "regulatory_target": "Hspd1"
                },
                "Klf2_Hspe1": {
                    "id": "Klf2_Hspe1",
                    "type": null,
                    "score": null,
                    "reversable": false,
                    "correlations": {
                        "group2": 0.4257661625109258
                    },
                    "regulatory_source": "Klf2",
                    "regulatory_target": "Hspe1"
                },
                "L1td1_Klf2": {
                    "id": "L1td1_Klf2",
                    "type": null,
                    "score": null,
                    "reversable": false,
                    "correlations": {
                        "group2": 0.20524377832513083
                    },
                    "regulatory_source": "Klf2",
                    "regulatory_target": "L1td1"
                },
                "Lhpp_Klf2": {
                    "id": "Lhpp_Klf2",
                    "type": null,
                    "score": null,
                    "reversable": false,
                    "correlations": {
                        "group2": 0.24956260830777746
                    },
                    "regulatory_source": "Klf2",
                    "regulatory_target": "Lhpp"
                },
                "Mcm6_Klf2": {
                    "id": "Mcm6_Klf2",
                    "type": null,
                    "score": null,
                    "reversable": false,
                    "correlations": {
                        "group2": 0.3521989575698002
                    },
                    "regulatory_source": "Klf2",
                    "regulatory_target": "Mcm6"
                },
                "Mcrs1_Klf2": {
                    "id": "Mcrs1_Klf2",
                    "type": null,
                    "score": null,
                    "reversable": false,
                    "correlations": {
                        "group2": 0.23811708669625842
                    },
                    "regulatory_source": "Klf2",
                    "regulatory_target": "Mcrs1"
                },
                "Mdk_Klf2": {
                    "id": "Mdk_Klf2",
                    "type": null,
                    "score": null,
                    "reversable": false,
                    "correlations": {
                        "group2": 0.22359510874331495
                    },
                    "regulatory_source": "Klf2",
                    "regulatory_target": "Mdk"
                },
                "Mnd1_Klf2": {
                    "id": "Mnd1_Klf2",
                    "type": null,
                    "score": null,
                    "reversable": false,
                    "correlations": {
                        "group2": 0.27652747021624124
                    },
                    "regulatory_source": "Klf2",
                    "regulatory_target": "Mnd1"
                },
                "Mrpl15_Klf2": {
                    "id": "Mrpl15_Klf2",
                    "type": null,
                    "score": null,
                    "reversable": false,
                    "correlations": {
                        "group2": 0.44855841401905233
                    },
                    "regulatory_source": "Klf2",
                    "regulatory_target": "Mrpl15"
                },
                "Mrpl2_Klf2": {
                    "id": "Mrpl2_Klf2",
                    "type": null,
                    "score": null,
                    "reversable": false,
                    "correlations": {
                        "group2": 0.4073605307656905
                    },
                    "regulatory_source": "Klf2",
                    "regulatory_target": "Mrpl2"
                },
                "Mrpl4_Klf2": {
                    "id": "Mrpl4_Klf2",
                    "type": null,
                    "score": null,
                    "reversable": false,
                    "correlations": {
                        "group2": 0.38003748630193906
                    },
                    "regulatory_source": "Klf2",
                    "regulatory_target": "Mrpl4"
                },
                "Mrpl42_Klf2": {
                    "id": "Mrpl42_Klf2",
                    "type": null,
                    "score": null,
                    "reversable": false,
                    "correlations": {
                        "group2": 0.5134313172307403
                    },
                    "regulatory_source": "Klf2",
                    "regulatory_target": "Mrpl42"
                },
                "Mrps18b_Klf2": {
                    "id": "Mrps18b_Klf2",
                    "type": null,
                    "score": null,
                    "reversable": false,
                    "correlations": {
                        "group2": 0.33184076624474684
                    },
                    "regulatory_source": "Klf2",
                    "regulatory_target": "Mrps18b"
                },
                "Mrps33_Klf2": {
                    "id": "Mrps33_Klf2",
                    "type": null,
                    "score": null,
                    "reversable": false,
                    "correlations": {
                        "group2": 0.35264176765453803
                    },
                    "regulatory_source": "Klf2",
                    "regulatory_target": "Mrps33"
                },
                "Mt2_Klf2": {
                    "id": "Mt2_Klf2",
                    "type": null,
                    "score": null,
                    "reversable": false,
                    "correlations": {
                        "group2": 0.37829825644737913
                    },
                    "regulatory_source": "Klf2",
                    "regulatory_target": "Mt2"
                },
                "Mtf2_Klf2": {
                    "id": "Mtf2_Klf2",
                    "type": null,
                    "score": null,
                    "reversable": false,
                    "correlations": {
                        "group2": 0.4508747104226869
                    },
                    "regulatory_source": "Klf2",
                    "regulatory_target": "Mtf2"
                },
                "N4bp3_Klf2": {
                    "id": "N4bp3_Klf2",
                    "type": null,
                    "score": null,
                    "reversable": false,
                    "correlations": {
                        "group2": 0.23011653901859055
                    },
                    "regulatory_source": "Klf2",
                    "regulatory_target": "N4bp3"
                },
                "Ndufa11_Klf2": {
                    "id": "Ndufa11_Klf2",
                    "type": null,
                    "score": null,
                    "reversable": false,
                    "correlations": {
                        "group2": 0.39614066680909976
                    },
                    "regulatory_source": "Klf2",
                    "regulatory_target": "Ndufa11"
                },
                "Nip7_Klf2": {
                    "id": "Nip7_Klf2",
                    "type": null,
                    "score": null,
                    "reversable": false,
                    "correlations": {
                        "group2": 0.25158232602953967
                    },
                    "regulatory_source": "Klf2",
                    "regulatory_target": "Nip7"
                },
                "Nop56_Klf2": {
                    "id": "Nop56_Klf2",
                    "type": null,
                    "score": null,
                    "reversable": false,
                    "correlations": {
                        "group2": 0.38017937191972223
                    },
                    "regulatory_source": "Klf2",
                    "regulatory_target": "Nop56"
                },
                "Nudt21_Klf2": {
                    "id": "Nudt21_Klf2",
                    "type": null,
                    "score": null,
                    "reversable": false,
                    "correlations": {
                        "group2": 0.37665719331216496
                    },
                    "regulatory_source": "Klf2",
                    "regulatory_target": "Nudt21"
                },
                "Nxt1_Klf2": {
                    "id": "Nxt1_Klf2",
                    "type": null,
                    "score": null,
                    "reversable": false,
                    "correlations": {
                        "group2": 0.3808190188815954
                    },
                    "regulatory_source": "Klf2",
                    "regulatory_target": "Nxt1"
                },
                "Pa2g4_Klf2": {
                    "id": "Pa2g4_Klf2",
                    "type": null,
                    "score": null,
                    "reversable": false,
                    "correlations": {
                        "group2": 0.3981227409331041
                    },
                    "regulatory_source": "Klf2",
                    "regulatory_target": "Pa2g4"
                },
                "Paics_Klf2": {
                    "id": "Paics_Klf2",
                    "type": null,
                    "score": null,
                    "reversable": false,
                    "correlations": {
                        "group2": 0.24260006496455894
                    },
                    "regulatory_source": "Klf2",
                    "regulatory_target": "Paics"
                },
                "Patz1_Klf2": {
                    "id": "Patz1_Klf2",
                    "type": null,
                    "score": null,
                    "reversable": false,
                    "correlations": {
                        "group2": 0.3138337071193182
                    },
                    "regulatory_source": "Klf2",
                    "regulatory_target": "Patz1"
                },
                "Pbdc1_Klf2": {
                    "id": "Pbdc1_Klf2",
                    "type": null,
                    "score": null,
                    "reversable": false,
                    "correlations": {
                        "group2": 0.28449043286970427
                    },
                    "regulatory_source": "Klf2",
                    "regulatory_target": "Pbdc1"
                },
                "Pcbp1_Klf2": {
                    "id": "Pcbp1_Klf2",
                    "type": null,
                    "score": null,
                    "reversable": false,
                    "correlations": {
                        "group2": 0.4294133970016418
                    },
                    "regulatory_source": "Klf2",
                    "regulatory_target": "Pcbp1"
                },
                "Pcbp2_Klf2": {
                    "id": "Pcbp2_Klf2",
                    "type": null,
                    "score": null,
                    "reversable": false,
                    "correlations": {
                        "group2": 0.3944682825678864
                    },
                    "regulatory_source": "Klf2",
                    "regulatory_target": "Pcbp2"
                },
                "Pdap1_Klf2": {
                    "id": "Pdap1_Klf2",
                    "type": null,
                    "score": null,
                    "reversable": false,
                    "correlations": {
                        "group2": 0.35385437310034434
                    },
                    "regulatory_source": "Klf2",
                    "regulatory_target": "Pdap1"
                },
                "Pdcd5_Klf2": {
                    "id": "Pdcd5_Klf2",
                    "type": null,
                    "score": null,
                    "reversable": false,
                    "correlations": {
                        "group2": 0.40927390891668436
                    },
                    "regulatory_source": "Klf2",
                    "regulatory_target": "Pdcd5"
                },
                "Pfn1_Klf2": {
                    "id": "Pfn1_Klf2",
                    "type": null,
                    "score": null,
                    "reversable": false,
                    "correlations": {
                        "group2": 0.41924132233206607
                    },
                    "regulatory_source": "Klf2",
                    "regulatory_target": "Pfn1"
                },
                "Pgam1_Klf2": {
                    "id": "Pgam1_Klf2",
                    "type": null,
                    "score": null,
                    "reversable": false,
                    "correlations": {
                        "group2": 0.3314753288055375
                    },
                    "regulatory_source": "Klf2",
                    "regulatory_target": "Pgam1"
                },
                "Pin1_Klf2": {
                    "id": "Pin1_Klf2",
                    "type": null,
                    "score": null,
                    "reversable": false,
                    "correlations": {
                        "group2": 0.3344986177258754
                    },
                    "regulatory_source": "Klf2",
                    "regulatory_target": "Pin1"
                },
                "Ppia_Klf2": {
                    "id": "Ppia_Klf2",
                    "type": null,
                    "score": null,
                    "reversable": false,
                    "correlations": {
                        "group2": 0.44979030741439124
                    },
                    "regulatory_source": "Klf2",
                    "regulatory_target": "Ppia"
                },
                "Prelid1_Klf2": {
                    "id": "Prelid1_Klf2",
                    "type": null,
                    "score": null,
                    "reversable": false,
                    "correlations": {
                        "group2": 0.2524588507525346
                    },
                    "regulatory_source": "Klf2",
                    "regulatory_target": "Prelid1"
                },
                "Psma1_Klf2": {
                    "id": "Psma1_Klf2",
                    "type": null,
                    "score": null,
                    "reversable": false,
                    "correlations": {
                        "group2": 0.4124063294902923
                    },
                    "regulatory_source": "Klf2",
                    "regulatory_target": "Psma1"
                },
                "Psma3_Klf2": {
                    "id": "Psma3_Klf2",
                    "type": null,
                    "score": null,
                    "reversable": false,
                    "correlations": {
                        "group2": 0.3905417363882114
                    },
                    "regulatory_source": "Klf2",
                    "regulatory_target": "Psma3"
                },
                "Psma4_Klf2": {
                    "id": "Psma4_Klf2",
                    "type": null,
                    "score": null,
                    "reversable": false,
                    "correlations": {
                        "group2": 0.37283168957102425
                    },
                    "regulatory_source": "Klf2",
                    "regulatory_target": "Psma4"
                },
                "Psma5_Klf2": {
                    "id": "Psma5_Klf2",
                    "type": null,
                    "score": null,
                    "reversable": false,
                    "correlations": {
                        "group2": 0.406132364406103
                    },
                    "regulatory_source": "Klf2",
                    "regulatory_target": "Psma5"
                },
                "Psma6_Klf2": {
                    "id": "Psma6_Klf2",
                    "type": null,
                    "score": null,
                    "reversable": false,
                    "correlations": {
                        "group2": 0.4459004663060457
                    },
                    "regulatory_source": "Klf2",
                    "regulatory_target": "Psma6"
                },
                "Psma7_Klf2": {
                    "id": "Psma7_Klf2",
                    "type": null,
                    "score": null,
                    "reversable": false,
                    "correlations": {
                        "group2": 0.44331262213997924
                    },
                    "regulatory_source": "Klf2",
                    "regulatory_target": "Psma7"
                },
                "Psmb6_Klf2": {
                    "id": "Psmb6_Klf2",
                    "type": null,
                    "score": null,
                    "reversable": false,
                    "correlations": {
                        "group2": 0.47434501548855257
                    },
                    "regulatory_source": "Klf2",
                    "regulatory_target": "Psmb6"
                },
                "Ptbp1_Klf2": {
                    "id": "Ptbp1_Klf2",
                    "type": null,
                    "score": null,
                    "reversable": false,
                    "correlations": {
                        "group2": 0.34945021407195515
                    },
                    "regulatory_source": "Klf2",
                    "regulatory_target": "Ptbp1"
                },
                "Ranbp1_Klf2": {
                    "id": "Ranbp1_Klf2",
                    "type": null,
                    "score": null,
                    "reversable": false,
                    "correlations": {
                        "group2": 0.5074299605257977
                    },
                    "regulatory_source": "Klf2",
                    "regulatory_target": "Ranbp1"
                },
                "Rasgrp2_Klf2": {
                    "id": "Rasgrp2_Klf2",
                    "type": null,
                    "score": null,
                    "reversable": false,
                    "correlations": {
                        "group2": 0.24881789196439777
                    },
                    "regulatory_source": "Klf2",
                    "regulatory_target": "Rasgrp2"
                },
                "Rbm8a_Klf2": {
                    "id": "Rbm8a_Klf2",
                    "type": null,
                    "score": null,
                    "reversable": false,
                    "correlations": {
                        "group2": 0.44816834424341284
                    },
                    "regulatory_source": "Klf2",
                    "regulatory_target": "Rbm8a"
                },
                "Rbms1_Klf2": {
                    "id": "Rbms1_Klf2",
                    "type": null,
                    "score": null,
                    "reversable": false,
                    "correlations": {
                        "group2": -0.2165337803506968
                    },
                    "regulatory_source": "Klf2",
                    "regulatory_target": "Rbms1"
                },
                "Rbx1_Klf2": {
                    "id": "Rbx1_Klf2",
                    "type": null,
                    "score": null,
                    "reversable": false,
                    "correlations": {
                        "group2": 0.487299994629024
                    },
                    "regulatory_source": "Klf2",
                    "regulatory_target": "Rbx1"
                },
                "Rcc1_Klf2": {
                    "id": "Rcc1_Klf2",
                    "type": null,
                    "score": null,
                    "reversable": false,
                    "correlations": {
                        "group2": 0.22579631760532717
                    },
                    "regulatory_source": "Klf2",
                    "regulatory_target": "Rcc1"
                },
                "Rnps1_Klf2": {
                    "id": "Rnps1_Klf2",
                    "type": null,
                    "score": null,
                    "reversable": false,
                    "correlations": {
                        "group2": 0.4405539151111839
                    },
                    "regulatory_source": "Klf2",
                    "regulatory_target": "Rnps1"
                },
                "Rpa1_Klf2": {
                    "id": "Rpa1_Klf2",
                    "type": null,
                    "score": null,
                    "reversable": false,
                    "correlations": {
                        "group2": 0.3097125602879969
                    },
                    "regulatory_source": "Klf2",
                    "regulatory_target": "Rpa1"
                },
                "Rpa2_Klf2": {
                    "id": "Rpa2_Klf2",
                    "type": null,
                    "score": null,
                    "reversable": false,
                    "correlations": {
                        "group2": 0.2808471432665584
                    },
                    "regulatory_source": "Klf2",
                    "regulatory_target": "Rpa2"
                },
                "Rpl12_Klf2": {
                    "id": "Rpl12_Klf2",
                    "type": null,
                    "score": null,
                    "reversable": false,
                    "correlations": {
                        "group2": 0.4284209847876043
                    },
                    "regulatory_source": "Klf2",
                    "regulatory_target": "Rpl12"
                },
                "Rpl13a_Klf2": {
                    "id": "Rpl13a_Klf2",
                    "type": null,
                    "score": null,
                    "reversable": false,
                    "correlations": {
                        "group2": 0.4006840642459277
                    },
                    "regulatory_source": "Klf2",
                    "regulatory_target": "Rpl13a"
                },
                "Rpl15_Klf2": {
                    "id": "Rpl15_Klf2",
                    "type": null,
                    "score": null,
                    "reversable": false,
                    "correlations": {
                        "group2": 0.371416852943955
                    },
                    "regulatory_source": "Klf2",
                    "regulatory_target": "Rpl15"
                },
                "Rpl22_Klf2": {
                    "id": "Rpl22_Klf2",
                    "type": null,
                    "score": null,
                    "reversable": false,
                    "correlations": {
                        "group2": 0.4248756365759921
                    },
                    "regulatory_source": "Klf2",
                    "regulatory_target": "Rpl22"
                },
                "Rpl23_Klf2": {
                    "id": "Rpl23_Klf2",
                    "type": null,
                    "score": null,
                    "reversable": false,
                    "correlations": {
                        "group2": 0.375974937862649
                    },
                    "regulatory_source": "Klf2",
                    "regulatory_target": "Rpl23"
                },
                "Rpl30_Klf2": {
                    "id": "Rpl30_Klf2",
                    "type": null,
                    "score": null,
                    "reversable": false,
                    "correlations": {
                        "group2": 0.40424669493335413
                    },
                    "regulatory_source": "Klf2",
                    "regulatory_target": "Rpl30"
                },
                "Rpl35a_Klf2": {
                    "id": "Rpl35a_Klf2",
                    "type": null,
                    "score": null,
                    "reversable": false,
                    "correlations": {
                        "group2": 0.44738667098880586
                    },
                    "regulatory_source": "Klf2",
                    "regulatory_target": "Rpl35a"
                },
                "Rpl36_Klf2": {
                    "id": "Rpl36_Klf2",
                    "type": null,
                    "score": null,
                    "reversable": false,
                    "correlations": {
                        "group2": 0.4159401458485538
                    },
                    "regulatory_source": "Klf2",
                    "regulatory_target": "Rpl36"
                },
                "Rpl36al_Klf2": {
                    "id": "Rpl36al_Klf2",
                    "type": null,
                    "score": null,
                    "reversable": false,
                    "correlations": {
                        "group2": 0.45737636883170185
                    },
                    "regulatory_source": "Klf2",
                    "regulatory_target": "Rpl36al"
                },
                "Rpl6_Klf2": {
                    "id": "Rpl6_Klf2",
                    "type": null,
                    "score": null,
                    "reversable": false,
                    "correlations": {
                        "group2": 0.3848104636675196
                    },
                    "regulatory_source": "Klf2",
                    "regulatory_target": "Rpl6"
                },
                "Rpl7l1_Klf2": {
                    "id": "Rpl7l1_Klf2",
                    "type": null,
                    "score": null,
                    "reversable": false,
                    "correlations": {
                        "group2": 0.5007557073011005
                    },
                    "regulatory_source": "Klf2",
                    "regulatory_target": "Rpl7l1"
                },
                "Rpl8_Klf2": {
                    "id": "Rpl8_Klf2",
                    "type": null,
                    "score": null,
                    "reversable": false,
                    "correlations": {
                        "group2": 0.4901822258786413
                    },
                    "regulatory_source": "Klf2",
                    "regulatory_target": "Rpl8"
                },
                "Rps10_Klf2": {
                    "id": "Rps10_Klf2",
                    "type": null,
                    "score": null,
                    "reversable": false,
                    "correlations": {
                        "group2": 0.4589109152384631
                    },
                    "regulatory_source": "Klf2",
                    "regulatory_target": "Rps10"
                },
                "Rps24_Klf2": {
                    "id": "Rps24_Klf2",
                    "type": null,
                    "score": null,
                    "reversable": false,
                    "correlations": {
                        "group2": 0.3826749750421955
                    },
                    "regulatory_source": "Klf2",
                    "regulatory_target": "Rps24"
                },
                "Rps25_Klf2": {
                    "id": "Rps25_Klf2",
                    "type": null,
                    "score": null,
                    "reversable": false,
                    "correlations": {
                        "group2": 0.383647692501281
                    },
                    "regulatory_source": "Klf2",
                    "regulatory_target": "Rps25"
                },
                "Rps27l_Klf2": {
                    "id": "Rps27l_Klf2",
                    "type": null,
                    "score": null,
                    "reversable": false,
                    "correlations": {
                        "group2": 0.3970507100290684
                    },
                    "regulatory_source": "Klf2",
                    "regulatory_target": "Rps27l"
                },
                "Rps29_Klf2": {
                    "id": "Rps29_Klf2",
                    "type": null,
                    "score": null,
                    "reversable": false,
                    "correlations": {
                        "group2": 0.3836908039884911
                    },
                    "regulatory_source": "Klf2",
                    "regulatory_target": "Rps29"
                },
                "Rps8_Klf2": {
                    "id": "Rps8_Klf2",
                    "type": null,
                    "score": null,
                    "reversable": false,
                    "correlations": {
                        "group2": 0.4558911510001017
                    },
                    "regulatory_source": "Klf2",
                    "regulatory_target": "Rps8"
                },
                "Rsl1d1_Klf2": {
                    "id": "Rsl1d1_Klf2",
                    "type": null,
                    "score": null,
                    "reversable": false,
                    "correlations": {
                        "group2": 0.3093794408855628
                    },
                    "regulatory_source": "Klf2",
                    "regulatory_target": "Rsl1d1"
                },
                "Sae1_Klf2": {
                    "id": "Sae1_Klf2",
                    "type": null,
                    "score": null,
                    "reversable": false,
                    "correlations": {
                        "group2": 0.377891033200965
                    },
                    "regulatory_source": "Klf2",
                    "regulatory_target": "Sae1"
                },
                "Sf3b5_Klf2": {
                    "id": "Sf3b5_Klf2",
                    "type": null,
                    "score": null,
                    "reversable": false,
                    "correlations": {
                        "group2": 0.46772813954673953
                    },
                    "regulatory_source": "Klf2",
                    "regulatory_target": "Sf3b5"
                },
                "Sfpq_Klf2": {
                    "id": "Sfpq_Klf2",
                    "type": null,
                    "score": null,
                    "reversable": false,
                    "correlations": {
                        "group2": 0.43039256190044595
                    },
                    "regulatory_source": "Klf2",
                    "regulatory_target": "Sfpq"
                },
                "Sgk1_Klf2": {
                    "id": "Sgk1_Klf2",
                    "type": null,
                    "score": null,
                    "reversable": false,
                    "correlations": {
                        "group2": 0.2748227506901856
                    },
                    "regulatory_source": "Klf2",
                    "regulatory_target": "Sgk1"
                },
                "Slc25a5_Klf2": {
                    "id": "Slc25a5_Klf2",
                    "type": null,
                    "score": null,
                    "reversable": false,
                    "correlations": {
                        "group2": 0.38270753961134846
                    },
                    "regulatory_source": "Klf2",
                    "regulatory_target": "Slc25a5"
                },
                "Snrpd3_Klf2": {
                    "id": "Snrpd3_Klf2",
                    "type": null,
                    "score": null,
                    "reversable": false,
                    "correlations": {
                        "group2": 0.3485455131869986
                    },
                    "regulatory_source": "Klf2",
                    "regulatory_target": "Snrpd3"
                },
                "Snrpg_Klf2": {
                    "id": "Snrpg_Klf2",
                    "type": null,
                    "score": null,
                    "reversable": false,
                    "correlations": {
                        "group2": 0.3824402670393883
                    },
                    "regulatory_source": "Klf2",
                    "regulatory_target": "Snrpg"
                },
                "Snx5_Klf2": {
                    "id": "Snx5_Klf2",
                    "type": null,
                    "score": null,
                    "reversable": false,
                    "correlations": {
                        "group2": 0.3872906530762089
                    },
                    "regulatory_source": "Klf2",
                    "regulatory_target": "Snx5"
                },
                "Spty2d1_Klf2": {
                    "id": "Spty2d1_Klf2",
                    "type": null,
                    "score": null,
                    "reversable": false,
                    "correlations": {
                        "group2": 0.33425434453216185
                    },
                    "regulatory_source": "Klf2",
                    "regulatory_target": "Spty2d1"
                },
                "Srpk1_Klf2": {
                    "id": "Srpk1_Klf2",
                    "type": null,
                    "score": null,
                    "reversable": false,
                    "correlations": {
                        "group2": 0.39835776214751495
                    },
                    "regulatory_source": "Klf2",
                    "regulatory_target": "Srpk1"
                },
                "Srsf7_Klf2": {
                    "id": "Srsf7_Klf2",
                    "type": null,
                    "score": null,
                    "reversable": false,
                    "correlations": {
                        "group2": 0.47659352368085595
                    },
                    "regulatory_source": "Klf2",
                    "regulatory_target": "Srsf7"
                },
                "Stmn1_Klf2": {
                    "id": "Stmn1_Klf2",
                    "type": null,
                    "score": null,
                    "reversable": false,
                    "correlations": {
                        "group2": 0.45445745269637167
                    },
                    "regulatory_source": "Klf2",
                    "regulatory_target": "Stmn1"
                },
                "Thop1_Klf2": {
                    "id": "Thop1_Klf2",
                    "type": null,
                    "score": null,
                    "reversable": false,
                    "correlations": {
                        "group2": 0.21255217196386497
                    },
                    "regulatory_source": "Klf2",
                    "regulatory_target": "Thop1"
                },
                "Timm17a_Klf2": {
                    "id": "Timm17a_Klf2",
                    "type": null,
                    "score": null,
                    "reversable": false,
                    "correlations": {
                        "group2": 0.3807492862053023
                    },
                    "regulatory_source": "Klf2",
                    "regulatory_target": "Timm17a"
                },
                "Tipin_Klf2": {
                    "id": "Tipin_Klf2",
                    "type": null,
                    "score": null,
                    "reversable": false,
                    "correlations": {
                        "group2": 0.4256722661975953
                    },
                    "regulatory_source": "Klf2",
                    "regulatory_target": "Tipin"
                },
                "Tomm20_Klf2": {
                    "id": "Tomm20_Klf2",
                    "type": null,
                    "score": null,
                    "reversable": false,
                    "correlations": {
                        "group2": 0.5378803855382739
                    },
                    "regulatory_source": "Klf2",
                    "regulatory_target": "Tomm20"
                },
                "Top2a_Klf2": {
                    "id": "Top2a_Klf2",
                    "type": null,
                    "score": null,
                    "reversable": false,
                    "correlations": {
                        "group2": 0.2266978600058246
                    },
                    "regulatory_source": "Klf2",
                    "regulatory_target": "Top2a"
                },
                "Trh_Klf2": {
                    "id": "Trh_Klf2",
                    "type": null,
                    "score": null,
                    "reversable": false,
                    "correlations": {
                        "group2": 0.2616835970959179
                    },
                    "regulatory_source": "Klf2",
                    "regulatory_target": "Trh"
                },
                "Tubb4b_Klf2": {
                    "id": "Tubb4b_Klf2",
                    "type": null,
                    "score": null,
                    "reversable": false,
                    "correlations": {
                        "group2": 0.46147356694313085
                    },
                    "regulatory_source": "Klf2",
                    "regulatory_target": "Tubb4b"
                },
                "Tubb5_Klf2": {
                    "id": "Tubb5_Klf2",
                    "type": null,
                    "score": null,
                    "reversable": false,
                    "correlations": {
                        "group2": 0.4485573981143091
                    },
                    "regulatory_source": "Klf2",
                    "regulatory_target": "Tubb5"
                },
                "Ube2a_Klf2": {
                    "id": "Ube2a_Klf2",
                    "type": null,
                    "score": null,
                    "reversable": false,
                    "correlations": {
                        "group2": 0.26252109606981067
                    },
                    "regulatory_source": "Klf2",
                    "regulatory_target": "Ube2a"
                },
                "Ube2c_Klf2": {
                    "id": "Ube2c_Klf2",
                    "type": null,
                    "score": null,
                    "reversable": false,
                    "correlations": {
                        "group2": 0.2707763940383706
                    },
                    "regulatory_source": "Klf2",
                    "regulatory_target": "Ube2c"
                },
                "Ube2i_Klf2": {
                    "id": "Ube2i_Klf2",
                    "type": null,
                    "score": null,
                    "reversable": false,
                    "correlations": {
                        "group2": 0.3509927265672371
                    },
                    "regulatory_source": "Klf2",
                    "regulatory_target": "Ube2i"
                },
                "Ube2k_Klf2": {
                    "id": "Ube2k_Klf2",
                    "type": null,
                    "score": null,
                    "reversable": false,
                    "correlations": {
                        "group2": 0.35214201350567054
                    },
                    "regulatory_source": "Klf2",
                    "regulatory_target": "Ube2k"
                },
                "Uhrf1_Klf2": {
                    "id": "Uhrf1_Klf2",
                    "type": null,
                    "score": null,
                    "reversable": false,
                    "correlations": {
                        "group2": 0.250812874961139
                    },
                    "regulatory_source": "Klf2",
                    "regulatory_target": "Uhrf1"
                },
                "Uqcrh_Klf2": {
                    "id": "Uqcrh_Klf2",
                    "type": null,
                    "score": null,
                    "reversable": false,
                    "correlations": {
                        "group2": 0.45453423850403657
                    },
                    "regulatory_source": "Klf2",
                    "regulatory_target": "Uqcrh"
                },
                "Utf1_Klf2": {
                    "id": "Utf1_Klf2",
                    "type": null,
                    "score": null,
                    "reversable": false,
                    "correlations": {
                        "group2": 0.3407082130204396
                    },
                    "regulatory_source": "Klf2",
                    "regulatory_target": "Utf1"
                },
                "Yrdc_Klf2": {
                    "id": "Yrdc_Klf2",
                    "type": null,
                    "score": null,
                    "reversable": false,
                    "correlations": {
                        "group2": 0.2190176404582559
                    },
                    "regulatory_source": "Klf2",
                    "regulatory_target": "Yrdc"
                },
                "Zfp42_Klf2": {
                    "id": "Zfp42_Klf2",
                    "type": null,
                    "score": null,
                    "reversable": false,
                    "correlations": {
                        "group2": 0.46380215670982294
                    },
                    "regulatory_source": "Klf2",
                    "regulatory_target": "Zfp42"
                },
                "Zfp428_Klf2": {
                    "id": "Zfp428_Klf2",
                    "type": null,
                    "score": null,
                    "reversable": false,
                    "correlations": {
                        "group2": 0.42322227446132077
                    },
                    "regulatory_source": "Klf2",
                    "regulatory_target": "Zfp428"
                },
                "Mybl2_2700060E02Rik": {
                    "id": "Mybl2_2700060E02Rik",
                    "type": null,
                    "score": null,
                    "reversable": false,
                    "correlations": {
                        "group2": 0.627855179341968
                    },
                    "regulatory_source": "Mybl2",
                    "regulatory_target": "2700060E02Rik"
                },
                "Mybl2_Anapc13": {
                    "id": "Mybl2_Anapc13",
                    "type": null,
                    "score": null,
                    "reversable": false,
                    "correlations": {
                        "group2": 0.29141616496144485
                    },
                    "regulatory_source": "Mybl2",
                    "regulatory_target": "Anapc13"
                },
                "Mybl2_Cdc5l": {
                    "id": "Mybl2_Cdc5l",
                    "type": null,
                    "score": null,
                    "reversable": false,
                    "correlations": {
                        "group2": 0.5722368496689021
                    },
                    "regulatory_source": "Mybl2",
                    "regulatory_target": "Cdc5l"
                },
                "Mybl2_Cdk4": {
                    "id": "Mybl2_Cdk4",
                    "type": null,
                    "score": null,
                    "reversable": false,
                    "correlations": {
                        "group2": 0.6612113519484648
                    },
                    "regulatory_source": "Mybl2",
                    "regulatory_target": "Cdk4"
                },
                "Mybl2_Dazap1": {
                    "id": "Mybl2_Dazap1",
                    "type": null,
                    "score": null,
                    "reversable": false,
                    "correlations": {
                        "group2": 0.520024286679576
                    },
                    "regulatory_source": "Mybl2",
                    "regulatory_target": "Dazap1"
                },
                "Mybl2_Dctpp1": {
                    "id": "Mybl2_Dctpp1",
                    "type": null,
                    "score": null,
                    "reversable": false,
                    "correlations": {
                        "group2": 0.654174518635173
                    },
                    "regulatory_source": "Mybl2",
                    "regulatory_target": "Dctpp1"
                },
                "Mybl2_Eif4e2": {
                    "id": "Mybl2_Eif4e2",
                    "type": null,
                    "score": null,
                    "reversable": false,
                    "correlations": {
                        "group2": 0.5587182106190814
                    },
                    "regulatory_source": "Mybl2",
                    "regulatory_target": "Eif4e2"
                },
                "Mybl2_Exosc5": {
                    "id": "Mybl2_Exosc5",
                    "type": null,
                    "score": null,
                    "reversable": false,
                    "correlations": {
                        "group2": 0.4298592097916445
                    },
                    "regulatory_source": "Mybl2",
                    "regulatory_target": "Exosc5"
                },
                "Mybl2_Fcf1": {
                    "id": "Mybl2_Fcf1",
                    "type": null,
                    "score": null,
                    "reversable": false,
                    "correlations": {
                        "group2": 0.4178236726779849
                    },
                    "regulatory_source": "Mybl2",
                    "regulatory_target": "Fcf1"
                },
                "Mybl2_Guk1": {
                    "id": "Mybl2_Guk1",
                    "type": null,
                    "score": null,
                    "reversable": false,
                    "correlations": {
                        "group2": 0.5529457562777552
                    },
                    "regulatory_source": "Mybl2",
                    "regulatory_target": "Guk1"
                },
                "Mybl2_Hmgb2": {
                    "id": "Mybl2_Hmgb2",
                    "type": null,
                    "score": null,
                    "reversable": false,
                    "correlations": {
                        "group2": 0.6322274322999896
                    },
                    "regulatory_source": "Mybl2",
                    "regulatory_target": "Hmgb2"
                },
                "Mylpf_Mybl2": {
                    "id": "Mylpf_Mybl2",
                    "type": null,
                    "score": null,
                    "reversable": false,
                    "correlations": {
                        "group2": 0.4524617485755202
                    },
                    "regulatory_source": "Mybl2",
                    "regulatory_target": "Mylpf"
                },
                "Pgc_Mybl2": {
                    "id": "Pgc_Mybl2",
                    "type": null,
                    "score": null,
                    "reversable": false,
                    "correlations": {
                        "group2": 0.2498495028963221
                    },
                    "regulatory_source": "Mybl2",
                    "regulatory_target": "Pgc"
                },
                "Pomp_Mybl2": {
                    "id": "Pomp_Mybl2",
                    "type": null,
                    "score": null,
                    "reversable": false,
                    "correlations": {
                        "group2": 0.4516579475481586
                    },
                    "regulatory_source": "Mybl2",
                    "regulatory_target": "Pomp"
                },
                "Ran_Mybl2": {
                    "id": "Ran_Mybl2",
                    "type": null,
                    "score": null,
                    "reversable": false,
                    "correlations": {
                        "group2": 0.7111735538566708
                    },
                    "regulatory_source": "Mybl2",
                    "regulatory_target": "Ran"
                },
                "Rpl29_Mybl2": {
                    "id": "Rpl29_Mybl2",
                    "type": null,
                    "score": null,
                    "reversable": false,
                    "correlations": {
                        "group2": 0.6183367790441706
                    },
                    "regulatory_source": "Mybl2",
                    "regulatory_target": "Rpl29"
                },
                "Rps17_Mybl2": {
                    "id": "Rps17_Mybl2",
                    "type": null,
                    "score": null,
                    "reversable": false,
                    "correlations": {
                        "group2": 0.6575405432319124
                    },
                    "regulatory_source": "Mybl2",
                    "regulatory_target": "Rps17"
                },
                "Sf3b5_Mybl2": {
                    "id": "Sf3b5_Mybl2",
                    "type": null,
                    "score": null,
                    "reversable": false,
                    "correlations": {
                        "group2": 0.5963416521407362
                    },
                    "regulatory_source": "Mybl2",
                    "regulatory_target": "Sf3b5"
                },
                "Ube2c_Mybl2": {
                    "id": "Ube2c_Mybl2",
                    "type": null,
                    "score": null,
                    "reversable": false,
                    "correlations": {
                        "group2": 0.501478256415412
                    },
                    "regulatory_source": "Mybl2",
                    "regulatory_target": "Ube2c"
                },
                "Ubxn1_Mybl2": {
                    "id": "Ubxn1_Mybl2",
                    "type": null,
                    "score": null,
                    "reversable": false,
                    "correlations": {
                        "group2": 0.47274419042440763
                    },
                    "regulatory_source": "Mybl2",
                    "regulatory_target": "Ubxn1"
                },
                "Vangl1_Mybl2": {
                    "id": "Vangl1_Mybl2",
                    "type": null,
                    "score": null,
                    "reversable": false,
                    "correlations": {
                        "group2": 0.39113814265091745
                    },
                    "regulatory_source": "Mybl2",
                    "regulatory_target": "Vangl1"
                },
                "Nono_1110004F10Rik": {
                    "id": "Nono_1110004F10Rik",
                    "type": null,
                    "score": null,
                    "reversable": false,
                    "correlations": {
                        "group2": 0.3946619686281959
                    },
                    "regulatory_source": "Nono",
                    "regulatory_target": "1110004F10Rik"
                },
                "Nono_2010107E04Rik": {
                    "id": "Nono_2010107E04Rik",
                    "type": null,
                    "score": null,
                    "reversable": false,
                    "correlations": {
                        "group2": 0.42967073727741495
                    },
                    "regulatory_source": "Nono",
                    "regulatory_target": "2010107E04Rik"
                },
                "Nono_Arcn1": {
                    "id": "Nono_Arcn1",
                    "type": null,
                    "score": null,
                    "reversable": false,
                    "correlations": {
                        "group2": 0.2230885167474513
                    },
                    "regulatory_source": "Nono",
                    "regulatory_target": "Arcn1"
                },
                "Nono_Arl1": {
                    "id": "Nono_Arl1",
                    "type": null,
                    "score": null,
                    "reversable": false,
                    "correlations": {
                        "group2": 0.30361121148664316
                    },
                    "regulatory_source": "Nono",
                    "regulatory_target": "Arl1"
                },
                "Nono_Atp5o": {
                    "id": "Nono_Atp5o",
                    "type": null,
                    "score": null,
                    "reversable": false,
                    "correlations": {
                        "group2": 0.47847785606579385
                    },
                    "regulatory_source": "Nono",
                    "regulatory_target": "Atp5o"
                },
                "Nono_Fam168b": {
                    "id": "Nono_Fam168b",
                    "type": null,
                    "score": null,
                    "reversable": false,
                    "correlations": {
                        "group2": 0.22549918699112054
                    },
                    "regulatory_source": "Nono",
                    "regulatory_target": "Fam168b"
                },
                "Nono_Gsta4": {
                    "id": "Nono_Gsta4",
                    "type": null,
                    "score": null,
                    "reversable": false,
                    "correlations": {
                        "group2": 0.5383205880662609
                    },
                    "regulatory_source": "Nono",
                    "regulatory_target": "Gsta4"
                },
                "Nono_Ldha": {
                    "id": "Nono_Ldha",
                    "type": null,
                    "score": null,
                    "reversable": false,
                    "correlations": {
                        "group2": 0.4680723422046447
                    },
                    "regulatory_source": "Nono",
                    "regulatory_target": "Ldha"
                },
                "Nono_Mrpl33": {
                    "id": "Nono_Mrpl33",
                    "type": null,
                    "score": null,
                    "reversable": false,
                    "correlations": {
                        "group2": 0.40688619976975665
                    },
                    "regulatory_source": "Nono",
                    "regulatory_target": "Mrpl33"
                },
                "Nono_Mrps18a": {
                    "id": "Nono_Mrps18a",
                    "type": null,
                    "score": null,
                    "reversable": false,
                    "correlations": {
                        "group2": 0.38060557311994553
                    },
                    "regulatory_source": "Nono",
                    "regulatory_target": "Mrps18a"
                },
                "Nt5c3b_Nono": {
                    "id": "Nt5c3b_Nono",
                    "type": null,
                    "score": null,
                    "reversable": false,
                    "correlations": {
                        "group2": 0.20240411927700505
                    },
                    "regulatory_source": "Nono",
                    "regulatory_target": "Nt5c3b"
                },
                "Pmpcb_Nono": {
                    "id": "Pmpcb_Nono",
                    "type": null,
                    "score": null,
                    "reversable": false,
                    "correlations": {
                        "group2": 0.39789261393707576
                    },
                    "regulatory_source": "Nono",
                    "regulatory_target": "Pmpcb"
                },
                "Polr1d_Nono": {
                    "id": "Polr1d_Nono",
                    "type": null,
                    "score": null,
                    "reversable": false,
                    "correlations": {
                        "group2": 0.37734790456713563
                    },
                    "regulatory_source": "Nono",
                    "regulatory_target": "Polr1d"
                },
                "Psma3_Nono": {
                    "id": "Psma3_Nono",
                    "type": null,
                    "score": null,
                    "reversable": false,
                    "correlations": {
                        "group2": 0.5561314044229937
                    },
                    "regulatory_source": "Nono",
                    "regulatory_target": "Psma3"
                },
                "Rab1a_Nono": {
                    "id": "Rab1a_Nono",
                    "type": null,
                    "score": null,
                    "reversable": false,
                    "correlations": {
                        "group2": 0.4168020589868605
                    },
                    "regulatory_source": "Nono",
                    "regulatory_target": "Rab1a"
                },
                "Srp9_Nono": {
                    "id": "Srp9_Nono",
                    "type": null,
                    "score": null,
                    "reversable": false,
                    "correlations": {
                        "group2": 0.2879495412171612
                    },
                    "regulatory_source": "Nono",
                    "regulatory_target": "Srp9"
                },
                "Srprb_Nono": {
                    "id": "Srprb_Nono",
                    "type": null,
                    "score": null,
                    "reversable": false,
                    "correlations": {
                        "group2": 0.2231599490493187
                    },
                    "regulatory_source": "Nono",
                    "regulatory_target": "Srprb"
                },
                "Syncrip_Nono": {
                    "id": "Syncrip_Nono",
                    "type": null,
                    "score": null,
                    "reversable": false,
                    "correlations": {
                        "group2": 0.4017143046390889
                    },
                    "regulatory_source": "Nono",
                    "regulatory_target": "Syncrip"
                },
                "Tdrd12_Nono": {
                    "id": "Tdrd12_Nono",
                    "type": null,
                    "score": null,
                    "reversable": false,
                    "correlations": {
                        "group2": 0.22548845671509643
                    },
                    "regulatory_source": "Nono",
                    "regulatory_target": "Tdrd12"
                },
                "Top1_Nono": {
                    "id": "Top1_Nono",
                    "type": null,
                    "score": null,
                    "reversable": false,
                    "correlations": {
                        "group2": 0.29843736497560724
                    },
                    "regulatory_source": "Nono",
                    "regulatory_target": "Top1"
                },
                "Ywhaq_Nono": {
                    "id": "Ywhaq_Nono",
                    "type": null,
                    "score": null,
                    "reversable": false,
                    "correlations": {
                        "group2": 0.4714750206374124
                    },
                    "regulatory_source": "Nono",
                    "regulatory_target": "Ywhaq"
                },
                "Nr0b1_Cbx1": {
                    "id": "Nr0b1_Cbx1",
                    "type": null,
                    "score": null,
                    "reversable": false,
                    "correlations": {
                        "group2": 0.3823062240977537
                    },
                    "regulatory_source": "Nr0b1",
                    "regulatory_target": "Cbx1"
                },
                "Nr0b1_Ebna1bp2": {
                    "id": "Nr0b1_Ebna1bp2",
                    "type": null,
                    "score": null,
                    "reversable": false,
                    "correlations": {
                        "group2": 0.3386335885970649
                    },
                    "regulatory_source": "Nr0b1",
                    "regulatory_target": "Ebna1bp2"
                },
                "Srpk1_Nr0b1": {
                    "id": "Srpk1_Nr0b1",
                    "type": null,
                    "score": null,
                    "reversable": false,
                    "correlations": {
                        "group2": 0.2978524661450478
                    },
                    "regulatory_source": "Nr0b1",
                    "regulatory_target": "Srpk1"
                },
                "Peg3_2810474O19Rik": {
                    "id": "Peg3_2810474O19Rik",
                    "type": null,
                    "score": null,
                    "reversable": false,
                    "correlations": {
                        "group2": -0.22082171194217423
                    },
                    "regulatory_source": "Peg3",
                    "regulatory_target": "2810474O19Rik"
                },
                "Plac8_Gm2115": {
                    "id": "Plac8_Gm2115",
                    "type": null,
                    "score": null,
                    "reversable": false,
                    "correlations": {
                        "group2": 0.21573988219934845
                    },
                    "regulatory_source": "Plac8",
                    "regulatory_target": "Gm2115"
                },
                "Plac8_1500015O10Rik": {
                    "id": "Plac8_1500015O10Rik",
                    "type": null,
                    "score": null,
                    "reversable": false,
                    "correlations": {
                        "group2": 0.2656403766132151
                    },
                    "regulatory_source": "Plac8",
                    "regulatory_target": "1500015O10Rik"
                },
                "Prrx1_0610007P14Rik": {
                    "id": "Prrx1_0610007P14Rik",
                    "type": null,
                    "score": null,
                    "reversable": false,
                    "correlations": {
                        "group2": -0.22355626726720895
                    },
                    "regulatory_source": "Prrx1",
                    "regulatory_target": "0610007P14Rik"
                },
                "Prrx1_Arhgap29": {
                    "id": "Prrx1_Arhgap29",
                    "type": null,
                    "score": null,
                    "reversable": false,
                    "correlations": {
                        "group2": 0.38883550203012
                    },
                    "regulatory_source": "Prrx1",
                    "regulatory_target": "Arhgap29"
                },
                "Prrx1_Ecm1": {
                    "id": "Prrx1_Ecm1",
                    "type": null,
                    "score": null,
                    "reversable": false,
                    "correlations": {
                        "group2": 0.5307729395539861
                    },
                    "regulatory_source": "Prrx1",
                    "regulatory_target": "Ecm1"
                },
                "Prrx1_Eif4g3": {
                    "id": "Prrx1_Eif4g3",
                    "type": null,
                    "score": null,
                    "reversable": false,
                    "correlations": {
                        "group2": 0.6330899522950326
                    },
                    "regulatory_source": "Prrx1",
                    "regulatory_target": "Eif4g3"
                },
                "Prrx1_Fkbp1a": {
                    "id": "Prrx1_Fkbp1a",
                    "type": null,
                    "score": null,
                    "reversable": false,
                    "correlations": {
                        "group2": 0.40753793557448836
                    },
                    "regulatory_source": "Prrx1",
                    "regulatory_target": "Fkbp1a"
                },
                "Prrx1_Gjc1": {
                    "id": "Prrx1_Gjc1",
                    "type": null,
                    "score": null,
                    "reversable": false,
                    "correlations": {
                        "group2": -0.20926821461728554
                    },
                    "regulatory_source": "Prrx1",
                    "regulatory_target": "Gjc1"
                },
                "Prrx1_Gsn": {
                    "id": "Prrx1_Gsn",
                    "type": null,
                    "score": null,
                    "reversable": false,
                    "correlations": {
                        "group2": 0.9338658140986044
                    },
                    "regulatory_source": "Prrx1",
                    "regulatory_target": "Gsn"
                },
                "Prrx1_Gstm5": {
                    "id": "Prrx1_Gstm5",
                    "type": null,
                    "score": null,
                    "reversable": false,
                    "correlations": {
                        "group2": 0.40575479981498064
                    },
                    "regulatory_source": "Prrx1",
                    "regulatory_target": "Gstm5"
                },
                "Prrx1_H3f3a": {
                    "id": "Prrx1_H3f3a",
                    "type": null,
                    "score": null,
                    "reversable": false,
                    "correlations": {
                        "group2": -0.2084557172019215
                    },
                    "regulatory_source": "Prrx1",
                    "regulatory_target": "H3f3a"
                },
                "Prrx1_Hist1h1c": {
                    "id": "Prrx1_Hist1h1c",
                    "type": null,
                    "score": null,
                    "reversable": false,
                    "correlations": {
                        "group2": 0.5094982540618598
                    },
                    "regulatory_source": "Prrx1",
                    "regulatory_target": "Hist1h1c"
                },
                "Prrx1_Hmgb2": {
                    "id": "Prrx1_Hmgb2",
                    "type": null,
                    "score": null,
                    "reversable": false,
                    "correlations": {
                        "group2": -0.3695063875478373
                    },
                    "regulatory_source": "Prrx1",
                    "regulatory_target": "Hmgb2"
                },
                "Prrx1_Mettl9": {
                    "id": "Prrx1_Mettl9",
                    "type": null,
                    "score": null,
                    "reversable": false,
                    "correlations": {
                        "group2": 0.2728905986153669
                    },
                    "regulatory_source": "Prrx1",
                    "regulatory_target": "Mettl9"
                },
                "Prrx1_Nop10": {
                    "id": "Prrx1_Nop10",
                    "type": null,
                    "score": null,
                    "reversable": false,
                    "correlations": {
                        "group2": -0.23511133656806224
                    },
                    "regulatory_source": "Prrx1",
                    "regulatory_target": "Nop10"
                },
                "Prrx1_Pkd2": {
                    "id": "Prrx1_Pkd2",
                    "type": null,
                    "score": null,
                    "reversable": false,
                    "correlations": {
                        "group2": 0.7391482370906732
                    },
                    "regulatory_source": "Prrx1",
                    "regulatory_target": "Pkd2"
                },
                "Prrx1_Prelid1": {
                    "id": "Prrx1_Prelid1",
                    "type": null,
                    "score": null,
                    "reversable": false,
                    "correlations": {
                        "group2": 0.23156451769227127
                    },
                    "regulatory_source": "Prrx1",
                    "regulatory_target": "Prelid1"
                },
                "Ptgs2_Prrx1": {
                    "id": "Ptgs2_Prrx1",
                    "type": null,
                    "score": null,
                    "reversable": false,
                    "correlations": {
                        "group2": 0.37763533441713276
                    },
                    "regulatory_source": "Prrx1",
                    "regulatory_target": "Ptgs2"
                },
                "Rpl10a_Prrx1": {
                    "id": "Rpl10a_Prrx1",
                    "type": null,
                    "score": null,
                    "reversable": false,
                    "correlations": {
                        "group2": 0.2337279925657975
                    },
                    "regulatory_source": "Prrx1",
                    "regulatory_target": "Rpl10a"
                },
                "Slit3_Prrx1": {
                    "id": "Slit3_Prrx1",
                    "type": null,
                    "score": null,
                    "reversable": false,
                    "correlations": {
                        "group2": 0.6463588777015498
                    },
                    "regulatory_source": "Prrx1",
                    "regulatory_target": "Slit3"
                },
                "Prrx1_0610037L13Rik": {
                    "id": "Prrx1_0610037L13Rik",
                    "type": null,
                    "score": null,
                    "reversable": false,
                    "correlations": {
                        "group2": 0.21515184644616384
                    },
                    "regulatory_source": "Prrx1",
                    "regulatory_target": "0610037L13Rik"
                },
                "Prrx1_Adamts4": {
                    "id": "Prrx1_Adamts4",
                    "type": null,
                    "score": null,
                    "reversable": false,
                    "correlations": {
                        "group2": 0.40309946261312163
                    },
                    "regulatory_source": "Prrx1",
                    "regulatory_target": "Adamts4"
                },
                "Prrx1_Aph1b": {
                    "id": "Prrx1_Aph1b",
                    "type": null,
                    "score": null,
                    "reversable": false,
                    "correlations": {
                        "group2": 0.355088706041925
                    },
                    "regulatory_source": "Prrx1",
                    "regulatory_target": "Aph1b"
                },
                "Prrx1_C1qtnf2": {
                    "id": "Prrx1_C1qtnf2",
                    "type": null,
                    "score": null,
                    "reversable": false,
                    "correlations": {
                        "group2": 0.31050016385408696
                    },
                    "regulatory_source": "Prrx1",
                    "regulatory_target": "C1qtnf2"
                },
                "Prrx1_Cdkn2aipnl": {
                    "id": "Prrx1_Cdkn2aipnl",
                    "type": null,
                    "score": null,
                    "reversable": false,
                    "correlations": {
                        "group2": -0.23943510528009365
                    },
                    "regulatory_source": "Prrx1",
                    "regulatory_target": "Cdkn2aipnl"
                },
                "Prrx1_Col6a2": {
                    "id": "Prrx1_Col6a2",
                    "type": null,
                    "score": null,
                    "reversable": false,
                    "correlations": {
                        "group2": 0.9258642357016221
                    },
                    "regulatory_source": "Prrx1",
                    "regulatory_target": "Col6a2"
                },
                "Prrx1_Cpe": {
                    "id": "Prrx1_Cpe",
                    "type": null,
                    "score": null,
                    "reversable": false,
                    "correlations": {
                        "group2": 0.8367020469302339
                    },
                    "regulatory_source": "Prrx1",
                    "regulatory_target": "Cpe"
                },
                "Prrx1_Ctxn1": {
                    "id": "Prrx1_Ctxn1",
                    "type": null,
                    "score": null,
                    "reversable": false,
                    "correlations": {
                        "group2": 0.5654623175573845
                    },
                    "regulatory_source": "Prrx1",
                    "regulatory_target": "Ctxn1"
                },
                "Prrx1_Itpripl2": {
                    "id": "Prrx1_Itpripl2",
                    "type": null,
                    "score": null,
                    "reversable": false,
                    "correlations": {
                        "group2": 0.5454732608247475
                    },
                    "regulatory_source": "Prrx1",
                    "regulatory_target": "Itpripl2"
                },
                "Prrx1_Loxl1": {
                    "id": "Prrx1_Loxl1",
                    "type": null,
                    "score": null,
                    "reversable": false,
                    "correlations": {
                        "group2": 0.9425355579499483
                    },
                    "regulatory_source": "Prrx1",
                    "regulatory_target": "Loxl1"
                },
                "Prrx1_Lum": {
                    "id": "Prrx1_Lum",
                    "type": null,
                    "score": null,
                    "reversable": false,
                    "correlations": {
                        "group2": 0.7985730258986636
                    },
                    "regulatory_source": "Prrx1",
                    "regulatory_target": "Lum"
                },
                "Prrx1_Map6": {
                    "id": "Prrx1_Map6",
                    "type": null,
                    "score": null,
                    "reversable": false,
                    "correlations": {
                        "group2": 0.2806781497099483
                    },
                    "regulatory_source": "Prrx1",
                    "regulatory_target": "Map6"
                },
                "Prrx1_Neat1": {
                    "id": "Prrx1_Neat1",
                    "type": null,
                    "score": null,
                    "reversable": false,
                    "correlations": {
                        "group2": 0.9607076892857427
                    },
                    "regulatory_source": "Prrx1",
                    "regulatory_target": "Neat1"
                },
                "Prrx1_Pdlim2": {
                    "id": "Prrx1_Pdlim2",
                    "type": null,
                    "score": null,
                    "reversable": false,
                    "correlations": {
                        "group2": 0.6183121917528138
                    },
                    "regulatory_source": "Prrx1",
                    "regulatory_target": "Pdlim2"
                },
                "Prrx1_Postn": {
                    "id": "Prrx1_Postn",
                    "type": null,
                    "score": null,
                    "reversable": false,
                    "correlations": {
                        "group2": 0.7576711320808563
                    },
                    "regulatory_source": "Prrx1",
                    "regulatory_target": "Postn"
                },
                "Rabl6_Prrx1": {
                    "id": "Rabl6_Prrx1",
                    "type": null,
                    "score": null,
                    "reversable": false,
                    "correlations": {
                        "group2": 0.2198929136508908
                    },
                    "regulatory_source": "Prrx1",
                    "regulatory_target": "Rabl6"
                },
                "Scarf2_Prrx1": {
                    "id": "Scarf2_Prrx1",
                    "type": null,
                    "score": null,
                    "reversable": false,
                    "correlations": {
                        "group2": 0.8601311624774308
                    },
                    "regulatory_source": "Prrx1",
                    "regulatory_target": "Scarf2"
                },
                "Sepn1_Prrx1": {
                    "id": "Sepn1_Prrx1",
                    "type": null,
                    "score": null,
                    "reversable": false,
                    "correlations": {
                        "group2": 0.4934448118971334
                    },
                    "regulatory_source": "Prrx1",
                    "regulatory_target": "Sepn1"
                },
                "Sh3pxd2a_Prrx1": {
                    "id": "Sh3pxd2a_Prrx1",
                    "type": null,
                    "score": null,
                    "reversable": false,
                    "correlations": {
                        "group2": 0.6895409853446892
                    },
                    "regulatory_source": "Prrx1",
                    "regulatory_target": "Sh3pxd2a"
                },
                "Snx2_Prrx1": {
                    "id": "Snx2_Prrx1",
                    "type": null,
                    "score": null,
                    "reversable": false,
                    "correlations": {
                        "group2": 0.22302290579459702
                    },
                    "regulatory_source": "Prrx1",
                    "regulatory_target": "Snx2"
                },
                "Thbs1_Prrx1": {
                    "id": "Thbs1_Prrx1",
                    "type": null,
                    "score": null,
                    "reversable": false,
                    "correlations": {
                        "group2": 0.8788374718001746
                    },
                    "regulatory_source": "Prrx1",
                    "regulatory_target": "Thbs1"
                },
                "Tns1_Prrx1": {
                    "id": "Tns1_Prrx1",
                    "type": null,
                    "score": null,
                    "reversable": false,
                    "correlations": {
                        "group2": 0.35079810307025916
                    },
                    "regulatory_source": "Prrx1",
                    "regulatory_target": "Tns1"
                },
                "U2af1_Prrx1": {
                    "id": "U2af1_Prrx1",
                    "type": null,
                    "score": null,
                    "reversable": false,
                    "correlations": {
                        "group2": -0.27311089496590196
                    },
                    "regulatory_source": "Prrx1",
                    "regulatory_target": "U2af1"
                },
                "Ube2m_Prrx1": {
                    "id": "Ube2m_Prrx1",
                    "type": null,
                    "score": null,
                    "reversable": false,
                    "correlations": {
                        "group2": 0.3001011518428887
                    },
                    "regulatory_source": "Prrx1",
                    "regulatory_target": "Ube2m"
                },
                "Prrx2_Anxa3": {
                    "id": "Prrx2_Anxa3",
                    "type": null,
                    "score": null,
                    "reversable": false,
                    "correlations": {
                        "group2": 0.356555213728193
                    },
                    "regulatory_source": "Prrx2",
                    "regulatory_target": "Anxa3"
                },
                "Prrx2_BC022687": {
                    "id": "Prrx2_BC022687",
                    "type": null,
                    "score": null,
                    "reversable": false,
                    "correlations": {
                        "group2": 0.6754857096897419
                    },
                    "regulatory_source": "Prrx2",
                    "regulatory_target": "BC022687"
                },
                "Prrx2_Cenpm": {
                    "id": "Prrx2_Cenpm",
                    "type": null,
                    "score": null,
                    "reversable": false,
                    "correlations": {
                        "group2": -0.3050442368903868
                    },
                    "regulatory_source": "Prrx2",
                    "regulatory_target": "Cenpm"
                },
                "Prrx2_Col8a1": {
                    "id": "Prrx2_Col8a1",
                    "type": null,
                    "score": null,
                    "reversable": false,
                    "correlations": {
                        "group2": 0.741626001697679
                    },
                    "regulatory_source": "Prrx2",
                    "regulatory_target": "Col8a1"
                },
                "Prrx2_Dnajc19": {
                    "id": "Prrx2_Dnajc19",
                    "type": null,
                    "score": null,
                    "reversable": false,
                    "correlations": {
                        "group2": -0.21541146926433466
                    },
                    "regulatory_source": "Prrx2",
                    "regulatory_target": "Dnajc19"
                },
                "Prrx2_Hoxc9": {
                    "id": "Prrx2_Hoxc9",
                    "type": null,
                    "score": null,
                    "reversable": false,
                    "correlations": {
                        "group2": 0.4022230241630802
                    },
                    "regulatory_source": "Prrx2",
                    "regulatory_target": "Hoxc9"
                },
                "Rpl22l1_Prrx2": {
                    "id": "Rpl22l1_Prrx2",
                    "type": null,
                    "score": null,
                    "reversable": false,
                    "correlations": {
                        "group2": 0.4716457024732355
                    },
                    "regulatory_source": "Prrx2",
                    "regulatory_target": "Rpl22l1"
                },
                "Sec22b_Prrx2": {
                    "id": "Sec22b_Prrx2",
                    "type": null,
                    "score": null,
                    "reversable": false,
                    "correlations": {
                        "group2": 0.25303021863607905
                    },
                    "regulatory_source": "Prrx2",
                    "regulatory_target": "Sec22b"
                },
                "Prrx2_Adam9": {
                    "id": "Prrx2_Adam9",
                    "type": null,
                    "score": null,
                    "reversable": false,
                    "correlations": {
                        "group2": 0.6461872166395457
                    },
                    "regulatory_source": "Prrx2",
                    "regulatory_target": "Adam9"
                },
                "Prrx2_Cav1": {
                    "id": "Prrx2_Cav1",
                    "type": null,
                    "score": null,
                    "reversable": false,
                    "correlations": {
                        "group2": 0.7323143325878109
                    },
                    "regulatory_source": "Prrx2",
                    "regulatory_target": "Cav1"
                },
                "Prrx2_Col12a1": {
                    "id": "Prrx2_Col12a1",
                    "type": null,
                    "score": null,
                    "reversable": false,
                    "correlations": {
                        "group2": 0.6580593760742773
                    },
                    "regulatory_source": "Prrx2",
                    "regulatory_target": "Col12a1"
                },
                "Prrx2_Gyg": {
                    "id": "Prrx2_Gyg",
                    "type": null,
                    "score": null,
                    "reversable": false,
                    "correlations": {
                        "group2": 0.7214327022167721
                    },
                    "regulatory_source": "Prrx2",
                    "regulatory_target": "Gyg"
                },
                "Prrx2_Prelp": {
                    "id": "Prrx2_Prelp",
                    "type": null,
                    "score": null,
                    "reversable": false,
                    "correlations": {
                        "group2": 0.580979864294614
                    },
                    "regulatory_source": "Prrx2",
                    "regulatory_target": "Prelp"
                },
                "Rps24_Prrx2": {
                    "id": "Rps24_Prrx2",
                    "type": null,
                    "score": null,
                    "reversable": false,
                    "correlations": {
                        "group2": 0.222783922528655
                    },
                    "regulatory_source": "Prrx2",
                    "regulatory_target": "Rps24"
                },
                "Scarf2_Prrx2": {
                    "id": "Scarf2_Prrx2",
                    "type": null,
                    "score": null,
                    "reversable": false,
                    "correlations": {
                        "group2": 0.5392691868579443
                    },
                    "regulatory_source": "Prrx2",
                    "regulatory_target": "Scarf2"
                },
                "Srpx2_Prrx2": {
                    "id": "Srpx2_Prrx2",
                    "type": null,
                    "score": null,
                    "reversable": false,
                    "correlations": {
                        "group2": 0.5840112942080484
                    },
                    "regulatory_source": "Prrx2",
                    "regulatory_target": "Srpx2"
                },
                "Tinagl1_Prrx2": {
                    "id": "Tinagl1_Prrx2",
                    "type": null,
                    "score": null,
                    "reversable": false,
                    "correlations": {
                        "group2": 0.23363571365730126
                    },
                    "regulatory_source": "Prrx2",
                    "regulatory_target": "Tinagl1"
                },
                "Sfpq_0610012G03Rik": {
                    "id": "Sfpq_0610012G03Rik",
                    "type": null,
                    "score": null,
                    "reversable": false,
                    "correlations": {
                        "group2": 0.46205990396276325
                    },
                    "regulatory_source": "Sfpq",
                    "regulatory_target": "0610012G03Rik"
                },
                "Sfpq_Aldoa": {
                    "id": "Sfpq_Aldoa",
                    "type": null,
                    "score": null,
                    "reversable": false,
                    "correlations": {
                        "group2": 0.36499044040209
                    },
                    "regulatory_source": "Sfpq",
                    "regulatory_target": "Aldoa"
                },
                "Sfpq_Anxa2": {
                    "id": "Sfpq_Anxa2",
                    "type": null,
                    "score": null,
                    "reversable": false,
                    "correlations": {
                        "group2": -0.22080616796277044
                    },
                    "regulatory_source": "Sfpq",
                    "regulatory_target": "Anxa2"
                },
                "Sfpq_Cfdp1": {
                    "id": "Sfpq_Cfdp1",
                    "type": null,
                    "score": null,
                    "reversable": false,
                    "correlations": {
                        "group2": 0.4860389875153951
                    },
                    "regulatory_source": "Sfpq",
                    "regulatory_target": "Cfdp1"
                },
                "Sfpq_Cops6": {
                    "id": "Sfpq_Cops6",
                    "type": null,
                    "score": null,
                    "reversable": false,
                    "correlations": {
                        "group2": 0.29998712963838386
                    },
                    "regulatory_source": "Sfpq",
                    "regulatory_target": "Cops6"
                },
                "Sfpq_Eif3b": {
                    "id": "Sfpq_Eif3b",
                    "type": null,
                    "score": null,
                    "reversable": false,
                    "correlations": {
                        "group2": 0.3965185297261367
                    },
                    "regulatory_source": "Sfpq",
                    "regulatory_target": "Eif3b"
                },
                "Sfpq_Gtf2a2": {
                    "id": "Sfpq_Gtf2a2",
                    "type": null,
                    "score": null,
                    "reversable": false,
                    "correlations": {
                        "group2": 0.23191592406992975
                    },
                    "regulatory_source": "Sfpq",
                    "regulatory_target": "Gtf2a2"
                },
                "Sfpq_Hnrnpa3": {
                    "id": "Sfpq_Hnrnpa3",
                    "type": null,
                    "score": null,
                    "reversable": false,
                    "correlations": {
                        "group2": 0.543017067705703
                    },
                    "regulatory_source": "Sfpq",
                    "regulatory_target": "Hnrnpa3"
                },
                "Sfpq_Matr3": {
                    "id": "Sfpq_Matr3",
                    "type": null,
                    "score": null,
                    "reversable": false,
                    "correlations": {
                        "group2": 0.4297535875417924
                    },
                    "regulatory_source": "Sfpq",
                    "regulatory_target": "Matr3"
                },
                "Sfpq_Phldb2": {
                    "id": "Sfpq_Phldb2",
                    "type": null,
                    "score": null,
                    "reversable": false,
                    "correlations": {
                        "group2": -0.2068592675208661
                    },
                    "regulatory_source": "Sfpq",
                    "regulatory_target": "Phldb2"
                },
                "Slc25a5_Sfpq": {
                    "id": "Slc25a5_Sfpq",
                    "type": null,
                    "score": null,
                    "reversable": false,
                    "correlations": {
                        "group2": 0.5142444912769468
                    },
                    "regulatory_source": "Sfpq",
                    "regulatory_target": "Slc25a5"
                },
                "Sfpq_Arl14epl": {
                    "id": "Sfpq_Arl14epl",
                    "type": null,
                    "score": null,
                    "reversable": false,
                    "correlations": {
                        "group2": 0.2455612278233328
                    },
                    "regulatory_source": "Sfpq",
                    "regulatory_target": "Arl14epl"
                },
                "Sfpq_Gm13225": {
                    "id": "Sfpq_Gm13225",
                    "type": null,
                    "score": null,
                    "reversable": false,
                    "correlations": {
                        "group2": 0.3389507353297788
                    },
                    "regulatory_source": "Sfpq",
                    "regulatory_target": "Gm13225"
                },
                "Ybx1_0610011F06Rik": {
                    "id": "Ybx1_0610011F06Rik",
                    "type": null,
                    "score": null,
                    "reversable": false,
                    "correlations": {
                        "group2": 0.28241742491426364
                    },
                    "regulatory_source": "Ybx1",
                    "regulatory_target": "0610011F06Rik"
                },
                "Ybx1_1110004F10Rik": {
                    "id": "Ybx1_1110004F10Rik",
                    "type": null,
                    "score": null,
                    "reversable": false,
                    "correlations": {
                        "group2": 0.32721709107407637
                    },
                    "regulatory_source": "Ybx1",
                    "regulatory_target": "1110004F10Rik"
                },
                "Ybx1_1700020I14Rik": {
                    "id": "Ybx1_1700020I14Rik",
                    "type": null,
                    "score": null,
                    "reversable": false,
                    "correlations": {
                        "group2": 0.36502965737357107
                    },
                    "regulatory_source": "Ybx1",
                    "regulatory_target": "1700020I14Rik"
                },
                "Ybx1_1700123O20Rik": {
                    "id": "Ybx1_1700123O20Rik",
                    "type": null,
                    "score": null,
                    "reversable": false,
                    "correlations": {
                        "group2": 0.2049647540488899
                    },
                    "regulatory_source": "Ybx1",
                    "regulatory_target": "1700123O20Rik"
                },
                "Ybx1_2810417H13Rik": {
                    "id": "Ybx1_2810417H13Rik",
                    "type": null,
                    "score": null,
                    "reversable": false,
                    "correlations": {
                        "group2": 0.25031890601504003
                    },
                    "regulatory_source": "Ybx1",
                    "regulatory_target": "2810417H13Rik"
                },
                "Ybx1_4933434E20Rik": {
                    "id": "Ybx1_4933434E20Rik",
                    "type": null,
                    "score": null,
                    "reversable": false,
                    "correlations": {
                        "group2": 0.2397903979247793
                    },
                    "regulatory_source": "Ybx1",
                    "regulatory_target": "4933434E20Rik"
                },
                "Ybx1_Abracl": {
                    "id": "Ybx1_Abracl",
                    "type": null,
                    "score": null,
                    "reversable": false,
                    "correlations": {
                        "group2": 0.22640730173924237
                    },
                    "regulatory_source": "Ybx1",
                    "regulatory_target": "Abracl"
                },
                "Ybx1_Aco2": {
                    "id": "Ybx1_Aco2",
                    "type": null,
                    "score": null,
                    "reversable": false,
                    "correlations": {
                        "group2": 0.30746132968528816
                    },
                    "regulatory_source": "Ybx1",
                    "regulatory_target": "Aco2"
                },
                "Ybx1_Actg1": {
                    "id": "Ybx1_Actg1",
                    "type": null,
                    "score": null,
                    "reversable": false,
                    "correlations": {
                        "group2": 0.37533593597068476
                    },
                    "regulatory_source": "Ybx1",
                    "regulatory_target": "Actg1"
                },
                "Ybx1_Adk": {
                    "id": "Ybx1_Adk",
                    "type": null,
                    "score": null,
                    "reversable": false,
                    "correlations": {
                        "group2": 0.3386960899852499
                    },
                    "regulatory_source": "Ybx1",
                    "regulatory_target": "Adk"
                },
                "Ybx1_Aes": {
                    "id": "Ybx1_Aes",
                    "type": null,
                    "score": null,
                    "reversable": false,
                    "correlations": {
                        "group2": 0.2827208583040376
                    },
                    "regulatory_source": "Ybx1",
                    "regulatory_target": "Aes"
                },
                "Ybx1_Anapc16": {
                    "id": "Ybx1_Anapc16",
                    "type": null,
                    "score": null,
                    "reversable": false,
                    "correlations": {
                        "group2": 0.270150752360523
                    },
                    "regulatory_source": "Ybx1",
                    "regulatory_target": "Anapc16"
                },
                "Ybx1_Ankrd17": {
                    "id": "Ybx1_Ankrd17",
                    "type": null,
                    "score": null,
                    "reversable": false,
                    "correlations": {
                        "group2": 0.30511057667740554
                    },
                    "regulatory_source": "Ybx1",
                    "regulatory_target": "Ankrd17"
                },
                "Ybx1_Ap1m1": {
                    "id": "Ybx1_Ap1m1",
                    "type": null,
                    "score": null,
                    "reversable": false,
                    "correlations": {
                        "group2": 0.3333325721136612
                    },
                    "regulatory_source": "Ybx1",
                    "regulatory_target": "Ap1m1"
                },
                "Ybx1_Arf1": {
                    "id": "Ybx1_Arf1",
                    "type": null,
                    "score": null,
                    "reversable": false,
                    "correlations": {
                        "group2": 0.7007250065257066
                    },
                    "regulatory_source": "Ybx1",
                    "regulatory_target": "Arf1"
                },
                "Ybx1_Arhgdia": {
                    "id": "Ybx1_Arhgdia",
                    "type": null,
                    "score": null,
                    "reversable": false,
                    "correlations": {
                        "group2": 0.4676029090883444
                    },
                    "regulatory_source": "Ybx1",
                    "regulatory_target": "Arhgdia"
                },
                "Ybx1_Arl1": {
                    "id": "Ybx1_Arl1",
                    "type": null,
                    "score": null,
                    "reversable": false,
                    "correlations": {
                        "group2": 0.2577174020358746
                    },
                    "regulatory_source": "Ybx1",
                    "regulatory_target": "Arl1"
                },
                "Ybx1_Arl3": {
                    "id": "Ybx1_Arl3",
                    "type": null,
                    "score": null,
                    "reversable": false,
                    "correlations": {
                        "group2": 0.2780228527452988
                    },
                    "regulatory_source": "Ybx1",
                    "regulatory_target": "Arl3"
                },
                "Ybx1_Arl8b": {
                    "id": "Ybx1_Arl8b",
                    "type": null,
                    "score": null,
                    "reversable": false,
                    "correlations": {
                        "group2": 0.20490924953665576
                    },
                    "regulatory_source": "Ybx1",
                    "regulatory_target": "Arl8b"
                },
                "Ybx1_Arpc1a": {
                    "id": "Ybx1_Arpc1a",
                    "type": null,
                    "score": null,
                    "reversable": false,
                    "correlations": {
                        "group2": 0.2805384719596373
                    },
                    "regulatory_source": "Ybx1",
                    "regulatory_target": "Arpc1a"
                },
                "Ybx1_Arpc3": {
                    "id": "Ybx1_Arpc3",
                    "type": null,
                    "score": null,
                    "reversable": false,
                    "correlations": {
                        "group2": 0.5252081348026398
                    },
                    "regulatory_source": "Ybx1",
                    "regulatory_target": "Arpc3"
                },
                "Ybx1_Atf4": {
                    "id": "Ybx1_Atf4",
                    "type": null,
                    "score": null,
                    "reversable": false,
                    "correlations": {
                        "group2": 0.3409495850604504
                    },
                    "regulatory_source": "Ybx1",
                    "regulatory_target": "Atf4"
                },
                "Ybx1_Atp2b1": {
                    "id": "Ybx1_Atp2b1",
                    "type": null,
                    "score": null,
                    "reversable": false,
                    "correlations": {
                        "group2": 0.27796729644144685
                    },
                    "regulatory_source": "Ybx1",
                    "regulatory_target": "Atp2b1"
                },
                "Ybx1_Atp5b": {
                    "id": "Ybx1_Atp5b",
                    "type": null,
                    "score": null,
                    "reversable": false,
                    "correlations": {
                        "group2": 0.5594264039465555
                    },
                    "regulatory_source": "Ybx1",
                    "regulatory_target": "Atp5b"
                },
                "Ybx1_Atp5o": {
                    "id": "Ybx1_Atp5o",
                    "type": null,
                    "score": null,
                    "reversable": false,
                    "correlations": {
                        "group2": 0.6534363007032684
                    },
                    "regulatory_source": "Ybx1",
                    "regulatory_target": "Atp5o"
                },
                "Ybx1_Atp6v0b": {
                    "id": "Ybx1_Atp6v0b",
                    "type": null,
                    "score": null,
                    "reversable": false,
                    "correlations": {
                        "group2": 0.26580454365490164
                    },
                    "regulatory_source": "Ybx1",
                    "regulatory_target": "Atp6v0b"
                },
                "Ybx1_Atp6v1g1": {
                    "id": "Ybx1_Atp6v1g1",
                    "type": null,
                    "score": null,
                    "reversable": false,
                    "correlations": {
                        "group2": 0.4666427870220641
                    },
                    "regulatory_source": "Ybx1",
                    "regulatory_target": "Atp6v1g1"
                },
                "Ybx1_Atxn10": {
                    "id": "Ybx1_Atxn10",
                    "type": null,
                    "score": null,
                    "reversable": false,
                    "correlations": {
                        "group2": 0.33374193274868263
                    },
                    "regulatory_source": "Ybx1",
                    "regulatory_target": "Atxn10"
                },
                "Ybx1_Atxn7l3b": {
                    "id": "Ybx1_Atxn7l3b",
                    "type": null,
                    "score": null,
                    "reversable": false,
                    "correlations": {
                        "group2": 0.282207439814311
                    },
                    "regulatory_source": "Ybx1",
                    "regulatory_target": "Atxn7l3b"
                },
                "Ybx1_Bag1": {
                    "id": "Ybx1_Bag1",
                    "type": null,
                    "score": null,
                    "reversable": false,
                    "correlations": {
                        "group2": 0.35186572343781447
                    },
                    "regulatory_source": "Ybx1",
                    "regulatory_target": "Bag1"
                },
                "Ybx1_Bloc1s2": {
                    "id": "Ybx1_Bloc1s2",
                    "type": null,
                    "score": null,
                    "reversable": false,
                    "correlations": {
                        "group2": 0.2859561094273419
                    },
                    "regulatory_source": "Ybx1",
                    "regulatory_target": "Bloc1s2"
                },
                "Ybx1_Bod1l": {
                    "id": "Ybx1_Bod1l",
                    "type": null,
                    "score": null,
                    "reversable": false,
                    "correlations": {
                        "group2": 0.23380217193586889
                    },
                    "regulatory_source": "Ybx1",
                    "regulatory_target": "Bod1l"
                },
                "Ybx1_Bola3": {
                    "id": "Ybx1_Bola3",
                    "type": null,
                    "score": null,
                    "reversable": false,
                    "correlations": {
                        "group2": 0.472473917945724
                    },
                    "regulatory_source": "Ybx1",
                    "regulatory_target": "Bola3"
                },
                "Ybx1_Bzw1": {
                    "id": "Ybx1_Bzw1",
                    "type": null,
                    "score": null,
                    "reversable": false,
                    "correlations": {
                        "group2": 0.3975884067791944
                    },
                    "regulatory_source": "Ybx1",
                    "regulatory_target": "Bzw1"
                },
                "Ybx1_Cap1": {
                    "id": "Ybx1_Cap1",
                    "type": null,
                    "score": null,
                    "reversable": false,
                    "correlations": {
                        "group2": 0.25985532271428285
                    },
                    "regulatory_source": "Ybx1",
                    "regulatory_target": "Cap1"
                },
                "Ybx1_Capns1": {
                    "id": "Ybx1_Capns1",
                    "type": null,
                    "score": null,
                    "reversable": false,
                    "correlations": {
                        "group2": 0.39604399865208956
                    },
                    "regulatory_source": "Ybx1",
                    "regulatory_target": "Capns1"
                },
                "Ybx1_Caprin1": {
                    "id": "Ybx1_Caprin1",
                    "type": null,
                    "score": null,
                    "reversable": false,
                    "correlations": {
                        "group2": 0.2477465583693035
                    },
                    "regulatory_source": "Ybx1",
                    "regulatory_target": "Caprin1"
                },
                "Ybx1_Ccar1": {
                    "id": "Ybx1_Ccar1",
                    "type": null,
                    "score": null,
                    "reversable": false,
                    "correlations": {
                        "group2": 0.3965541535670017
                    },
                    "regulatory_source": "Ybx1",
                    "regulatory_target": "Ccar1"
                },
                "Ybx1_Cct2": {
                    "id": "Ybx1_Cct2",
                    "type": null,
                    "score": null,
                    "reversable": false,
                    "correlations": {
                        "group2": 0.6453611569222404
                    },
                    "regulatory_source": "Ybx1",
                    "regulatory_target": "Cct2"
                },
                "Ybx1_Cct8": {
                    "id": "Ybx1_Cct8",
                    "type": null,
                    "score": null,
                    "reversable": false,
                    "correlations": {
                        "group2": 0.5436345895499982
                    },
                    "regulatory_source": "Ybx1",
                    "regulatory_target": "Cct8"
                },
                "Ybx1_Cdc37": {
                    "id": "Ybx1_Cdc37",
                    "type": null,
                    "score": null,
                    "reversable": false,
                    "correlations": {
                        "group2": 0.4577412423031033
                    },
                    "regulatory_source": "Ybx1",
                    "regulatory_target": "Cdc37"
                },
                "Ybx1_Cers2": {
                    "id": "Ybx1_Cers2",
                    "type": null,
                    "score": null,
                    "reversable": false,
                    "correlations": {
                        "group2": 0.35890108763751977
                    },
                    "regulatory_source": "Ybx1",
                    "regulatory_target": "Cers2"
                },
                "Ybx1_Chic2": {
                    "id": "Ybx1_Chic2",
                    "type": null,
                    "score": null,
                    "reversable": false,
                    "correlations": {
                        "group2": 0.35888984997458073
                    },
                    "regulatory_source": "Ybx1",
                    "regulatory_target": "Chic2"
                },
                "Ybx1_Chmp4b": {
                    "id": "Ybx1_Chmp4b",
                    "type": null,
                    "score": null,
                    "reversable": false,
                    "correlations": {
                        "group2": 0.3954275364885273
                    },
                    "regulatory_source": "Ybx1",
                    "regulatory_target": "Chmp4b"
                },
                "Ybx1_Chmp5": {
                    "id": "Ybx1_Chmp5",
                    "type": null,
                    "score": null,
                    "reversable": false,
                    "correlations": {
                        "group2": 0.30091056551871626
                    },
                    "regulatory_source": "Ybx1",
                    "regulatory_target": "Chmp5"
                },
                "Ybx1_Cinp": {
                    "id": "Ybx1_Cinp",
                    "type": null,
                    "score": null,
                    "reversable": false,
                    "correlations": {
                        "group2": 0.3131446228837224
                    },
                    "regulatory_source": "Ybx1",
                    "regulatory_target": "Cinp"
                },
                "Ybx1_Clic1": {
                    "id": "Ybx1_Clic1",
                    "type": null,
                    "score": null,
                    "reversable": false,
                    "correlations": {
                        "group2": 0.2731089117587961
                    },
                    "regulatory_source": "Ybx1",
                    "regulatory_target": "Clic1"
                },
                "Ybx1_Clptm1": {
                    "id": "Ybx1_Clptm1",
                    "type": null,
                    "score": null,
                    "reversable": false,
                    "correlations": {
                        "group2": 0.37020401057742125
                    },
                    "regulatory_source": "Ybx1",
                    "regulatory_target": "Clptm1"
                },
                "Ybx1_Cox4i1": {
                    "id": "Ybx1_Cox4i1",
                    "type": null,
                    "score": null,
                    "reversable": false,
                    "correlations": {
                        "group2": 0.6499247019186966
                    },
                    "regulatory_source": "Ybx1",
                    "regulatory_target": "Cox4i1"
                },
                "Ybx1_Cox6a1": {
                    "id": "Ybx1_Cox6a1",
                    "type": null,
                    "score": null,
                    "reversable": false,
                    "correlations": {
                        "group2": 0.44799244097324314
                    },
                    "regulatory_source": "Ybx1",
                    "regulatory_target": "Cox6a1"
                },
                "Ybx1_Csde1": {
                    "id": "Ybx1_Csde1",
                    "type": null,
                    "score": null,
                    "reversable": false,
                    "correlations": {
                        "group2": 0.3961549739244768
                    },
                    "regulatory_source": "Ybx1",
                    "regulatory_target": "Csde1"
                },
                "Ybx1_Csnk2b": {
                    "id": "Ybx1_Csnk2b",
                    "type": null,
                    "score": null,
                    "reversable": false,
                    "correlations": {
                        "group2": 0.2881821347502905
                    },
                    "regulatory_source": "Ybx1",
                    "regulatory_target": "Csnk2b"
                },
                "Ybx1_Cstb": {
                    "id": "Ybx1_Cstb",
                    "type": null,
                    "score": null,
                    "reversable": false,
                    "correlations": {
                        "group2": 0.35203169801438294
                    },
                    "regulatory_source": "Ybx1",
                    "regulatory_target": "Cstb"
                },
                "Ybx1_Ctbp1": {
                    "id": "Ybx1_Ctbp1",
                    "type": null,
                    "score": null,
                    "reversable": false,
                    "correlations": {
                        "group2": 0.22001780054405454
                    },
                    "regulatory_source": "Ybx1",
                    "regulatory_target": "Ctbp1"
                },
                "Ybx1_Ctnnd1": {
                    "id": "Ybx1_Ctnnd1",
                    "type": null,
                    "score": null,
                    "reversable": false,
                    "correlations": {
                        "group2": 0.24274354366823564
                    },
                    "regulatory_source": "Ybx1",
                    "regulatory_target": "Ctnnd1"
                },
                "Ybx1_Ctsl": {
                    "id": "Ybx1_Ctsl",
                    "type": null,
                    "score": null,
                    "reversable": false,
                    "correlations": {
                        "group2": 0.3298714489885825
                    },
                    "regulatory_source": "Ybx1",
                    "regulatory_target": "Ctsl"
                },
                "Ybx1_Cul3": {
                    "id": "Ybx1_Cul3",
                    "type": null,
                    "score": null,
                    "reversable": false,
                    "correlations": {
                        "group2": 0.2027027633344573
                    },
                    "regulatory_source": "Ybx1",
                    "regulatory_target": "Cul3"
                },
                "Ybx1_Dctn2": {
                    "id": "Ybx1_Dctn2",
                    "type": null,
                    "score": null,
                    "reversable": false,
                    "correlations": {
                        "group2": 0.3344762157324961
                    },
                    "regulatory_source": "Ybx1",
                    "regulatory_target": "Dctn2"
                },
                "Ybx1_Ddost": {
                    "id": "Ybx1_Ddost",
                    "type": null,
                    "score": null,
                    "reversable": false,
                    "correlations": {
                        "group2": 0.3745345718205026
                    },
                    "regulatory_source": "Ybx1",
                    "regulatory_target": "Ddost"
                },
                "Ybx1_Dld": {
                    "id": "Ybx1_Dld",
                    "type": null,
                    "score": null,
                    "reversable": false,
                    "correlations": {
                        "group2": 0.20066160392519716
                    },
                    "regulatory_source": "Ybx1",
                    "regulatory_target": "Dld"
                },
                "Ybx1_Dync1i2": {
                    "id": "Ybx1_Dync1i2",
                    "type": null,
                    "score": null,
                    "reversable": false,
                    "correlations": {
                        "group2": 0.21285202728888902
                    },
                    "regulatory_source": "Ybx1",
                    "regulatory_target": "Dync1i2"
                },
                "Ybx1_Dynlrb1": {
                    "id": "Ybx1_Dynlrb1",
                    "type": null,
                    "score": null,
                    "reversable": false,
                    "correlations": {
                        "group2": 0.5374338534455869
                    },
                    "regulatory_source": "Ybx1",
                    "regulatory_target": "Dynlrb1"
                },
                "Ybx1_Eef1a1": {
                    "id": "Ybx1_Eef1a1",
                    "type": null,
                    "score": null,
                    "reversable": false,
                    "correlations": {
                        "group2": 0.6327646542695302
                    },
                    "regulatory_source": "Ybx1",
                    "regulatory_target": "Eef1a1"
                },
                "Ybx1_Eef2": {
                    "id": "Ybx1_Eef2",
                    "type": null,
                    "score": null,
                    "reversable": false,
                    "correlations": {
                        "group2": 0.5852404126503906
                    },
                    "regulatory_source": "Ybx1",
                    "regulatory_target": "Eef2"
                },
                "Ybx1_Efr3a": {
                    "id": "Ybx1_Efr3a",
                    "type": null,
                    "score": null,
                    "reversable": false,
                    "correlations": {
                        "group2": 0.28723050255495103
                    },
                    "regulatory_source": "Ybx1",
                    "regulatory_target": "Efr3a"
                },
                "Ybx1_Eif1ax": {
                    "id": "Ybx1_Eif1ax",
                    "type": null,
                    "score": null,
                    "reversable": false,
                    "correlations": {
                        "group2": 0.4823876674435939
                    },
                    "regulatory_source": "Ybx1",
                    "regulatory_target": "Eif1ax"
                },
                "Ybx1_Eif3h": {
                    "id": "Ybx1_Eif3h",
                    "type": null,
                    "score": null,
                    "reversable": false,
                    "correlations": {
                        "group2": 0.558014869810161
                    },
                    "regulatory_source": "Ybx1",
                    "regulatory_target": "Eif3h"
                },
                "Ybx1_Eif3i": {
                    "id": "Ybx1_Eif3i",
                    "type": null,
                    "score": null,
                    "reversable": false,
                    "correlations": {
                        "group2": 0.5866221566873038
                    },
                    "regulatory_source": "Ybx1",
                    "regulatory_target": "Eif3i"
                },
                "Ybx1_Eif3m": {
                    "id": "Ybx1_Eif3m",
                    "type": null,
                    "score": null,
                    "reversable": false,
                    "correlations": {
                        "group2": 0.41097970930663913
                    },
                    "regulatory_source": "Ybx1",
                    "regulatory_target": "Eif3m"
                },
                "Ybx1_Eif4a1": {
                    "id": "Ybx1_Eif4a1",
                    "type": null,
                    "score": null,
                    "reversable": false,
                    "correlations": {
                        "group2": 0.4984432000338636
                    },
                    "regulatory_source": "Ybx1",
                    "regulatory_target": "Eif4a1"
                },
                "Ybx1_Eif4g1": {
                    "id": "Ybx1_Eif4g1",
                    "type": null,
                    "score": null,
                    "reversable": false,
                    "correlations": {
                        "group2": 0.40742460759411064
                    },
                    "regulatory_source": "Ybx1",
                    "regulatory_target": "Eif4g1"
                },
                "Ybx1_Eif4g2": {
                    "id": "Ybx1_Eif4g2",
                    "type": null,
                    "score": null,
                    "reversable": false,
                    "correlations": {
                        "group2": 0.4702012428711224
                    },
                    "regulatory_source": "Ybx1",
                    "regulatory_target": "Eif4g2"
                },
                "Ybx1_Eif4h": {
                    "id": "Ybx1_Eif4h",
                    "type": null,
                    "score": null,
                    "reversable": false,
                    "correlations": {
                        "group2": 0.5764945402539773
                    },
                    "regulatory_source": "Ybx1",
                    "regulatory_target": "Eif4h"
                },
                "Ybx1_Emd": {
                    "id": "Ybx1_Emd",
                    "type": null,
                    "score": null,
                    "reversable": false,
                    "correlations": {
                        "group2": 0.5861945887917359
                    },
                    "regulatory_source": "Ybx1",
                    "regulatory_target": "Emd"
                },
                "Ybx1_Eno1": {
                    "id": "Ybx1_Eno1",
                    "type": null,
                    "score": null,
                    "reversable": false,
                    "correlations": {
                        "group2": 0.631072983783696
                    },
                    "regulatory_source": "Ybx1",
                    "regulatory_target": "Eno1"
                },
                "Ybx1_Fads1": {
                    "id": "Ybx1_Fads1",
                    "type": null,
                    "score": null,
                    "reversable": false,
                    "correlations": {
                        "group2": 0.23865065777472527
                    },
                    "regulatory_source": "Ybx1",
                    "regulatory_target": "Fads1"
                },
                "Ybx1_Fau": {
                    "id": "Ybx1_Fau",
                    "type": null,
                    "score": null,
                    "reversable": false,
                    "correlations": {
                        "group2": 0.6922933304088633
                    },
                    "regulatory_source": "Ybx1",
                    "regulatory_target": "Fau"
                },
                "Ybx1_Fis1": {
                    "id": "Ybx1_Fis1",
                    "type": null,
                    "score": null,
                    "reversable": false,
                    "correlations": {
                        "group2": 0.4096992552332525
                    },
                    "regulatory_source": "Ybx1",
                    "regulatory_target": "Fis1"
                },
                "Ybx1_Flnb": {
                    "id": "Ybx1_Flnb",
                    "type": null,
                    "score": null,
                    "reversable": false,
                    "correlations": {
                        "group2": 0.3280923934586251
                    },
                    "regulatory_source": "Ybx1",
                    "regulatory_target": "Flnb"
                },
                "Ybx1_Fyttd1": {
                    "id": "Ybx1_Fyttd1",
                    "type": null,
                    "score": null,
                    "reversable": false,
                    "correlations": {
                        "group2": 0.46297994806113957
                    },
                    "regulatory_source": "Ybx1",
                    "regulatory_target": "Fyttd1"
                },
                "Ybx1_Gapdh": {
                    "id": "Ybx1_Gapdh",
                    "type": null,
                    "score": null,
                    "reversable": false,
                    "correlations": {
                        "group2": 0.5805966024918021
                    },
                    "regulatory_source": "Ybx1",
                    "regulatory_target": "Gapdh"
                },
                "Ybx1_Gm26917": {
                    "id": "Ybx1_Gm26917",
                    "type": null,
                    "score": null,
                    "reversable": false,
                    "correlations": {
                        "group2": 0.6623935343952444
                    },
                    "regulatory_source": "Ybx1",
                    "regulatory_target": "Gm26917"
                },
                "Ybx1_Gm9493": {
                    "id": "Ybx1_Gm9493",
                    "type": null,
                    "score": null,
                    "reversable": false,
                    "correlations": {
                        "group2": 0.49261165649543154
                    },
                    "regulatory_source": "Ybx1",
                    "regulatory_target": "Gm9493"
                },
                "Ybx1_Gnai2": {
                    "id": "Ybx1_Gnai2",
                    "type": null,
                    "score": null,
                    "reversable": false,
                    "correlations": {
                        "group2": 0.48247822167061116
                    },
                    "regulatory_source": "Ybx1",
                    "regulatory_target": "Gnai2"
                },
                "Ybx1_Gorasp2": {
                    "id": "Ybx1_Gorasp2",
                    "type": null,
                    "score": null,
                    "reversable": false,
                    "correlations": {
                        "group2": 0.4526101821171389
                    },
                    "regulatory_source": "Ybx1",
                    "regulatory_target": "Gorasp2"
                },
                "Ybx1_Got2": {
                    "id": "Ybx1_Got2",
                    "type": null,
                    "score": null,
                    "reversable": false,
                    "correlations": {
                        "group2": 0.41403684465354035
                    },
                    "regulatory_source": "Ybx1",
                    "regulatory_target": "Got2"
                },
                "Ybx1_Gpr108": {
                    "id": "Ybx1_Gpr108",
                    "type": null,
                    "score": null,
                    "reversable": false,
                    "correlations": {
                        "group2": 0.214923074990041
                    },
                    "regulatory_source": "Ybx1",
                    "regulatory_target": "Gpr108"
                },
                "Ybx1_H1f0": {
                    "id": "Ybx1_H1f0",
                    "type": null,
                    "score": null,
                    "reversable": false,
                    "correlations": {
                        "group2": 0.23559955073484706
                    },
                    "regulatory_source": "Ybx1",
                    "regulatory_target": "H1f0"
                },
                "Ybx1_H2afy2": {
                    "id": "Ybx1_H2afy2",
                    "type": null,
                    "score": null,
                    "reversable": false,
                    "correlations": {
                        "group2": 0.2874592162269183
                    },
                    "regulatory_source": "Ybx1",
                    "regulatory_target": "H2afy2"
                },
                "Ybx1_Hmgb3": {
                    "id": "Ybx1_Hmgb3",
                    "type": null,
                    "score": null,
                    "reversable": false,
                    "correlations": {
                        "group2": 0.21789385224816443
                    },
                    "regulatory_source": "Ybx1",
                    "regulatory_target": "Hmgb3"
                },
                "Ybx1_Hmgcs1": {
                    "id": "Ybx1_Hmgcs1",
                    "type": null,
                    "score": null,
                    "reversable": false,
                    "correlations": {
                        "group2": 0.23158428468061182
                    },
                    "regulatory_source": "Ybx1",
                    "regulatory_target": "Hmgcs1"
                },
                "Ybx1_Hp1bp3": {
                    "id": "Ybx1_Hp1bp3",
                    "type": null,
                    "score": null,
                    "reversable": false,
                    "correlations": {
                        "group2": 0.2006090145455284
                    },
                    "regulatory_source": "Ybx1",
                    "regulatory_target": "Hp1bp3"
                },
                "Ybx1_Hsd17b12": {
                    "id": "Ybx1_Hsd17b12",
                    "type": null,
                    "score": null,
                    "reversable": false,
                    "correlations": {
                        "group2": 0.2943661039935612
                    },
                    "regulatory_source": "Ybx1",
                    "regulatory_target": "Hsd17b12"
                },
                "Ybx1_Hsp90b1": {
                    "id": "Ybx1_Hsp90b1",
                    "type": null,
                    "score": null,
                    "reversable": false,
                    "correlations": {
                        "group2": 0.33379114455930575
                    },
                    "regulatory_source": "Ybx1",
                    "regulatory_target": "Hsp90b1"
                },
                "Ybx1_Hspa8": {
                    "id": "Ybx1_Hspa8",
                    "type": null,
                    "score": null,
                    "reversable": false,
                    "correlations": {
                        "group2": 0.5249507663020233
                    },
                    "regulatory_source": "Ybx1",
                    "regulatory_target": "Hspa8"
                },
                "Ybx1_Hspb1": {
                    "id": "Ybx1_Hspb1",
                    "type": null,
                    "score": null,
                    "reversable": false,
                    "correlations": {
                        "group2": 0.5700082411492566
                    },
                    "regulatory_source": "Ybx1",
                    "regulatory_target": "Hspb1"
                },
                "Ybx1_Ifitm3": {
                    "id": "Ybx1_Ifitm3",
                    "type": null,
                    "score": null,
                    "reversable": false,
                    "correlations": {
                        "group2": 0.36841344984804714
                    },
                    "regulatory_source": "Ybx1",
                    "regulatory_target": "Ifitm3"
                },
                "Ybx1_Jkamp": {
                    "id": "Ybx1_Jkamp",
                    "type": null,
                    "score": null,
                    "reversable": false,
                    "correlations": {
                        "group2": 0.31747880109508525
                    },
                    "regulatory_source": "Ybx1",
                    "regulatory_target": "Jkamp"
                },
                "Ybx1_Kdelr2": {
                    "id": "Ybx1_Kdelr2",
                    "type": null,
                    "score": null,
                    "reversable": false,
                    "correlations": {
                        "group2": 0.20353661867495978
                    },
                    "regulatory_source": "Ybx1",
                    "regulatory_target": "Kdelr2"
                },
                "Ybx1_Lamtor5": {
                    "id": "Ybx1_Lamtor5",
                    "type": null,
                    "score": null,
                    "reversable": false,
                    "correlations": {
                        "group2": 0.441845669918449
                    },
                    "regulatory_source": "Ybx1",
                    "regulatory_target": "Lamtor5"
                },
                "Ybx1_Litaf": {
                    "id": "Ybx1_Litaf",
                    "type": null,
                    "score": null,
                    "reversable": false,
                    "correlations": {
                        "group2": 0.2604707879527618
                    },
                    "regulatory_source": "Ybx1",
                    "regulatory_target": "Litaf"
                },
                "Ybx1_Lman1": {
                    "id": "Ybx1_Lman1",
                    "type": null,
                    "score": null,
                    "reversable": false,
                    "correlations": {
                        "group2": 0.2903369860790785
                    },
                    "regulatory_source": "Ybx1",
                    "regulatory_target": "Lman1"
                },
                "Ybx1_Lman2": {
                    "id": "Ybx1_Lman2",
                    "type": null,
                    "score": null,
                    "reversable": false,
                    "correlations": {
                        "group2": 0.33693905259068496
                    },
                    "regulatory_source": "Ybx1",
                    "regulatory_target": "Lman2"
                },
                "Ybx1_Lyrm2": {
                    "id": "Ybx1_Lyrm2",
                    "type": null,
                    "score": null,
                    "reversable": false,
                    "correlations": {
                        "group2": 0.29738850821236956
                    },
                    "regulatory_source": "Ybx1",
                    "regulatory_target": "Lyrm2"
                },
                "Ybx1_Lysmd3": {
                    "id": "Ybx1_Lysmd3",
                    "type": null,
                    "score": null,
                    "reversable": false,
                    "correlations": {
                        "group2": 0.3199823589955035
                    },
                    "regulatory_source": "Ybx1",
                    "regulatory_target": "Lysmd3"
                },
                "Ybx1_Lztfl1": {
                    "id": "Ybx1_Lztfl1",
                    "type": null,
                    "score": null,
                    "reversable": false,
                    "correlations": {
                        "group2": 0.23136024313865844
                    },
                    "regulatory_source": "Ybx1",
                    "regulatory_target": "Lztfl1"
                },
                "Ybx1_Maged1": {
                    "id": "Ybx1_Maged1",
                    "type": null,
                    "score": null,
                    "reversable": false,
                    "correlations": {
                        "group2": 0.384490488125822
                    },
                    "regulatory_source": "Ybx1",
                    "regulatory_target": "Maged1"
                },
                "Ybx1_Malat1": {
                    "id": "Ybx1_Malat1",
                    "type": null,
                    "score": null,
                    "reversable": false,
                    "correlations": {
                        "group2": 0.22304618091458017
                    },
                    "regulatory_source": "Ybx1",
                    "regulatory_target": "Malat1"
                },
                "Ybx1_Manf": {
                    "id": "Ybx1_Manf",
                    "type": null,
                    "score": null,
                    "reversable": false,
                    "correlations": {
                        "group2": 0.37465307919369956
                    },
                    "regulatory_source": "Ybx1",
                    "regulatory_target": "Manf"
                },
                "Ybx1_Matr3": {
                    "id": "Ybx1_Matr3",
                    "type": null,
                    "score": null,
                    "reversable": false,
                    "correlations": {
                        "group2": 0.50027560290587
                    },
                    "regulatory_source": "Ybx1",
                    "regulatory_target": "Matr3"
                },
                "Ybx1_Mdh2": {
                    "id": "Ybx1_Mdh2",
                    "type": null,
                    "score": null,
                    "reversable": false,
                    "correlations": {
                        "group2": 0.5605916346145642
                    },
                    "regulatory_source": "Ybx1",
                    "regulatory_target": "Mdh2"
                },
                "Ybx1_Mesdc2": {
                    "id": "Ybx1_Mesdc2",
                    "type": null,
                    "score": null,
                    "reversable": false,
                    "correlations": {
                        "group2": 0.2680232093017008
                    },
                    "regulatory_source": "Ybx1",
                    "regulatory_target": "Mesdc2"
                },
                "Ybx1_Mmadhc": {
                    "id": "Ybx1_Mmadhc",
                    "type": null,
                    "score": null,
                    "reversable": false,
                    "correlations": {
                        "group2": 0.3899552897802893
                    },
                    "regulatory_source": "Ybx1",
                    "regulatory_target": "Mmadhc"
                },
                "Ybx1_Mnat1": {
                    "id": "Ybx1_Mnat1",
                    "type": null,
                    "score": null,
                    "reversable": false,
                    "correlations": {
                        "group2": 0.3288492143491758
                    },
                    "regulatory_source": "Ybx1",
                    "regulatory_target": "Mnat1"
                },
                "Ybx1_Mob4": {
                    "id": "Ybx1_Mob4",
                    "type": null,
                    "score": null,
                    "reversable": false,
                    "correlations": {
                        "group2": 0.2929221404262674
                    },
                    "regulatory_source": "Ybx1",
                    "regulatory_target": "Mob4"
                },
                "Ybx1_Mpc2": {
                    "id": "Ybx1_Mpc2",
                    "type": null,
                    "score": null,
                    "reversable": false,
                    "correlations": {
                        "group2": 0.2428591683150953
                    },
                    "regulatory_source": "Ybx1",
                    "regulatory_target": "Mpc2"
                },
                "Ybx1_Mrpl30": {
                    "id": "Ybx1_Mrpl30",
                    "type": null,
                    "score": null,
                    "reversable": false,
                    "correlations": {
                        "group2": 0.5195059731236613
                    },
                    "regulatory_source": "Ybx1",
                    "regulatory_target": "Mrpl30"
                },
                "Ybx1_Mrps6": {
                    "id": "Ybx1_Mrps6",
                    "type": null,
                    "score": null,
                    "reversable": false,
                    "correlations": {
                        "group2": 0.21475414669115628
                    },
                    "regulatory_source": "Ybx1",
                    "regulatory_target": "Mrps6"
                },
                "Ybx1_Msmo1": {
                    "id": "Ybx1_Msmo1",
                    "type": null,
                    "score": null,
                    "reversable": false,
                    "correlations": {
                        "group2": 0.2640098973919227
                    },
                    "regulatory_source": "Ybx1",
                    "regulatory_target": "Msmo1"
                },
                "Ybx1_Mybl2": {
                    "id": "Ybx1_Mybl2",
                    "type": null,
                    "score": null,
                    "reversable": false,
                    "correlations": {
                        "group2": 0.6283828005006488
                    },
                    "regulatory_source": "Ybx1",
                    "regulatory_target": "Mybl2"
                },
                "Ybx1_Myg1": {
                    "id": "Ybx1_Myg1",
                    "type": null,
                    "score": null,
                    "reversable": false,
                    "correlations": {
                        "group2": 0.3171800951464024
                    },
                    "regulatory_source": "Ybx1",
                    "regulatory_target": "Myg1"
                },
                "Ybx1_Myl12a": {
                    "id": "Ybx1_Myl12a",
                    "type": null,
                    "score": null,
                    "reversable": false,
                    "correlations": {
                        "group2": 0.5137048264802849
                    },
                    "regulatory_source": "Ybx1",
                    "regulatory_target": "Myl12a"
                },
                "Ybx1_Myl6": {
                    "id": "Ybx1_Myl6",
                    "type": null,
                    "score": null,
                    "reversable": false,
                    "correlations": {
                        "group2": 0.43299620254510574
                    },
                    "regulatory_source": "Ybx1",
                    "regulatory_target": "Myl6"
                },
                "Ybx1_Nadk": {
                    "id": "Ybx1_Nadk",
                    "type": null,
                    "score": null,
                    "reversable": false,
                    "correlations": {
                        "group2": 0.4359617317401828
                    },
                    "regulatory_source": "Ybx1",
                    "regulatory_target": "Nadk"
                },
                "Ybx1_Nap1l4": {
                    "id": "Ybx1_Nap1l4",
                    "type": null,
                    "score": null,
                    "reversable": false,
                    "correlations": {
                        "group2": 0.29808147941640806
                    },
                    "regulatory_source": "Ybx1",
                    "regulatory_target": "Nap1l4"
                },
                "Ybx1_Ndufa10": {
                    "id": "Ybx1_Ndufa10",
                    "type": null,
                    "score": null,
                    "reversable": false,
                    "correlations": {
                        "group2": 0.43600050063045437
                    },
                    "regulatory_source": "Ybx1",
                    "regulatory_target": "Ndufa10"
                },
                "Ybx1_Ndufa13": {
                    "id": "Ybx1_Ndufa13",
                    "type": null,
                    "score": null,
                    "reversable": false,
                    "correlations": {
                        "group2": 0.5007279566066234
                    },
                    "regulatory_source": "Ybx1",
                    "regulatory_target": "Ndufa13"
                },
                "Ybx1_Ndufa9": {
                    "id": "Ybx1_Ndufa9",
                    "type": null,
                    "score": null,
                    "reversable": false,
                    "correlations": {
                        "group2": 0.46829300817993463
                    },
                    "regulatory_source": "Ybx1",
                    "regulatory_target": "Ndufa9"
                },
                "Ybx1_Ndufb6": {
                    "id": "Ybx1_Ndufb6",
                    "type": null,
                    "score": null,
                    "reversable": false,
                    "correlations": {
                        "group2": 0.4552358648826326
                    },
                    "regulatory_source": "Ybx1",
                    "regulatory_target": "Ndufb6"
                },
                "Ybx1_Ndufc2": {
                    "id": "Ybx1_Ndufc2",
                    "type": null,
                    "score": null,
                    "reversable": false,
                    "correlations": {
                        "group2": 0.5502940217535213
                    },
                    "regulatory_source": "Ybx1",
                    "regulatory_target": "Ndufc2"
                },
                "Ybx1_Npc2": {
                    "id": "Ybx1_Npc2",
                    "type": null,
                    "score": null,
                    "reversable": false,
                    "correlations": {
                        "group2": 0.24550419407102655
                    },
                    "regulatory_source": "Ybx1",
                    "regulatory_target": "Npc2"
                },
                "Ybx1_Ociad1": {
                    "id": "Ybx1_Ociad1",
                    "type": null,
                    "score": null,
                    "reversable": false,
                    "correlations": {
                        "group2": 0.2819044950856383
                    },
                    "regulatory_source": "Ybx1",
                    "regulatory_target": "Ociad1"
                },
                "Ybx1_P4hb": {
                    "id": "Ybx1_P4hb",
                    "type": null,
                    "score": null,
                    "reversable": false,
                    "correlations": {
                        "group2": 0.39961663502826167
                    },
                    "regulatory_source": "Ybx1",
                    "regulatory_target": "P4hb"
                },
                "Ybx1_Pcbp4": {
                    "id": "Ybx1_Pcbp4",
                    "type": null,
                    "score": null,
                    "reversable": false,
                    "correlations": {
                        "group2": 0.2731653969559974
                    },
                    "regulatory_source": "Ybx1",
                    "regulatory_target": "Pcbp4"
                },
                "Ybx1_Pcolce": {
                    "id": "Ybx1_Pcolce",
                    "type": null,
                    "score": null,
                    "reversable": false,
                    "correlations": {
                        "group2": 0.2181929037040023
                    },
                    "regulatory_source": "Ybx1",
                    "regulatory_target": "Pcolce"
                },
                "Ybx1_Pcyt1a": {
                    "id": "Ybx1_Pcyt1a",
                    "type": null,
                    "score": null,
                    "reversable": false,
                    "correlations": {
                        "group2": 0.38833179091761133
                    },
                    "regulatory_source": "Ybx1",
                    "regulatory_target": "Pcyt1a"
                },
                "Ybx1_Pdcl3": {
                    "id": "Ybx1_Pdcl3",
                    "type": null,
                    "score": null,
                    "reversable": false,
                    "correlations": {
                        "group2": 0.29688541016382397
                    },
                    "regulatory_source": "Ybx1",
                    "regulatory_target": "Pdcl3"
                },
                "Ybx1_Pdia3": {
                    "id": "Ybx1_Pdia3",
                    "type": null,
                    "score": null,
                    "reversable": false,
                    "correlations": {
                        "group2": 0.3239836884465014
                    },
                    "regulatory_source": "Ybx1",
                    "regulatory_target": "Pdia3"
                },
                "Ybx1_Pgrmc1": {
                    "id": "Ybx1_Pgrmc1",
                    "type": null,
                    "score": null,
                    "reversable": false,
                    "correlations": {
                        "group2": 0.2153834770917762
                    },
                    "regulatory_source": "Ybx1",
                    "regulatory_target": "Pgrmc1"
                },
                "Ybx1_Phgdh": {
                    "id": "Ybx1_Phgdh",
                    "type": null,
                    "score": null,
                    "reversable": false,
                    "correlations": {
                        "group2": 0.39228006334369264
                    },
                    "regulatory_source": "Ybx1",
                    "regulatory_target": "Phgdh"
                },
                "Ybx1_Plekhh2": {
                    "id": "Ybx1_Plekhh2",
                    "type": null,
                    "score": null,
                    "reversable": false,
                    "correlations": {
                        "group2": 0.23789821247080353
                    },
                    "regulatory_source": "Ybx1",
                    "regulatory_target": "Plekhh2"
                },
                "Ybx1_Polr3k": {
                    "id": "Ybx1_Polr3k",
                    "type": null,
                    "score": null,
                    "reversable": false,
                    "correlations": {
                        "group2": 0.21790724346553225
                    },
                    "regulatory_source": "Ybx1",
                    "regulatory_target": "Polr3k"
                },
                "Ybx1_Pphln1": {
                    "id": "Ybx1_Pphln1",
                    "type": null,
                    "score": null,
                    "reversable": false,
                    "correlations": {
                        "group2": 0.20504835137538507
                    },
                    "regulatory_source": "Ybx1",
                    "regulatory_target": "Pphln1"
                },
                "Ybx1_Ppp2r1a": {
                    "id": "Ybx1_Ppp2r1a",
                    "type": null,
                    "score": null,
                    "reversable": false,
                    "correlations": {
                        "group2": 0.3226853381220499
                    },
                    "regulatory_source": "Ybx1",
                    "regulatory_target": "Ppp2r1a"
                },
                "Ybx1_Praf2": {
                    "id": "Ybx1_Praf2",
                    "type": null,
                    "score": null,
                    "reversable": false,
                    "correlations": {
                        "group2": 0.21050651499741183
                    },
                    "regulatory_source": "Ybx1",
                    "regulatory_target": "Praf2"
                },
                "Ybx1_Prdx4": {
                    "id": "Ybx1_Prdx4",
                    "type": null,
                    "score": null,
                    "reversable": false,
                    "correlations": {
                        "group2": 0.4600226468969055
                    },
                    "regulatory_source": "Ybx1",
                    "regulatory_target": "Prdx4"
                },
                "Ybx1_Prelid1": {
                    "id": "Ybx1_Prelid1",
                    "type": null,
                    "score": null,
                    "reversable": false,
                    "correlations": {
                        "group2": 0.4968312547637818
                    },
                    "regulatory_source": "Ybx1",
                    "regulatory_target": "Prelid1"
                },
                "Ybx1_Prkag1": {
                    "id": "Ybx1_Prkag1",
                    "type": null,
                    "score": null,
                    "reversable": false,
                    "correlations": {
                        "group2": 0.35482684344859866
                    },
                    "regulatory_source": "Ybx1",
                    "regulatory_target": "Prkag1"
                },
                "Ybx1_Prkcsh": {
                    "id": "Ybx1_Prkcsh",
                    "type": null,
                    "score": null,
                    "reversable": false,
                    "correlations": {
                        "group2": 0.34528790686983074
                    },
                    "regulatory_source": "Ybx1",
                    "regulatory_target": "Prkcsh"
                },
                "Ybx1_Prosc": {
                    "id": "Ybx1_Prosc",
                    "type": null,
                    "score": null,
                    "reversable": false,
                    "correlations": {
                        "group2": 0.2918845948833048
                    },
                    "regulatory_source": "Ybx1",
                    "regulatory_target": "Prosc"
                },
                "Ybx1_Psmc3": {
                    "id": "Ybx1_Psmc3",
                    "type": null,
                    "score": null,
                    "reversable": false,
                    "correlations": {
                        "group2": 0.4723720156337144
                    },
                    "regulatory_source": "Ybx1",
                    "regulatory_target": "Psmc3"
                },
                "Ybx1_Psmd13": {
                    "id": "Ybx1_Psmd13",
                    "type": null,
                    "score": null,
                    "reversable": false,
                    "correlations": {
                        "group2": 0.4284133385832349
                    },
                    "regulatory_source": "Ybx1",
                    "regulatory_target": "Psmd13"
                },
                "Ybx1_Psmd6": {
                    "id": "Ybx1_Psmd6",
                    "type": null,
                    "score": null,
                    "reversable": false,
                    "correlations": {
                        "group2": 0.4073679545033822
                    },
                    "regulatory_source": "Ybx1",
                    "regulatory_target": "Psmd6"
                },
                "Ybx1_Ptms": {
                    "id": "Ybx1_Ptms",
                    "type": null,
                    "score": null,
                    "reversable": false,
                    "correlations": {
                        "group2": 0.3105140243915111
                    },
                    "regulatory_source": "Ybx1",
                    "regulatory_target": "Ptms"
                },
                "Ybx1_Ptp4a1": {
                    "id": "Ybx1_Ptp4a1",
                    "type": null,
                    "score": null,
                    "reversable": false,
                    "correlations": {
                        "group2": 0.20352827524301464
                    },
                    "regulatory_source": "Ybx1",
                    "regulatory_target": "Ptp4a1"
                },
                "Ybx1_Ptp4a2": {
                    "id": "Ybx1_Ptp4a2",
                    "type": null,
                    "score": null,
                    "reversable": false,
                    "correlations": {
                        "group2": 0.2468983646980907
                    },
                    "regulatory_source": "Ybx1",
                    "regulatory_target": "Ptp4a2"
                },
                "Ybx1_Pvrl2": {
                    "id": "Ybx1_Pvrl2",
                    "type": null,
                    "score": null,
                    "reversable": false,
                    "correlations": {
                        "group2": 0.25435639796266235
                    },
                    "regulatory_source": "Ybx1",
                    "regulatory_target": "Pvrl2"
                },
                "Ybx1_Rab14": {
                    "id": "Ybx1_Rab14",
                    "type": null,
                    "score": null,
                    "reversable": false,
                    "correlations": {
                        "group2": 0.367509588160483
                    },
                    "regulatory_source": "Ybx1",
                    "regulatory_target": "Rab14"
                },
                "Ybx1_Rab28": {
                    "id": "Ybx1_Rab28",
                    "type": null,
                    "score": null,
                    "reversable": false,
                    "correlations": {
                        "group2": 0.2706194176210056
                    },
                    "regulatory_source": "Ybx1",
                    "regulatory_target": "Rab28"
                },
                "Ybx1_Rab5a": {
                    "id": "Ybx1_Rab5a",
                    "type": null,
                    "score": null,
                    "reversable": false,
                    "correlations": {
                        "group2": 0.2267080856865309
                    },
                    "regulatory_source": "Ybx1",
                    "regulatory_target": "Rab5a"
                },
                "Ybx1_Rad23b": {
                    "id": "Ybx1_Rad23b",
                    "type": null,
                    "score": null,
                    "reversable": false,
                    "correlations": {
                        "group2": 0.43353573428426906
                    },
                    "regulatory_source": "Ybx1",
                    "regulatory_target": "Rad23b"
                },
                "Ybx1_Rbbp7": {
                    "id": "Ybx1_Rbbp7",
                    "type": null,
                    "score": null,
                    "reversable": false,
                    "correlations": {
                        "group2": 0.3899531167105449
                    },
                    "regulatory_source": "Ybx1",
                    "regulatory_target": "Rbbp7"
                },
                "Ybx1_Rbm3": {
                    "id": "Ybx1_Rbm3",
                    "type": null,
                    "score": null,
                    "reversable": false,
                    "correlations": {
                        "group2": 0.5844514722100764
                    },
                    "regulatory_source": "Ybx1",
                    "regulatory_target": "Rbm3"
                },
                "Ybx1_Rbm7": {
                    "id": "Ybx1_Rbm7",
                    "type": null,
                    "score": null,
                    "reversable": false,
                    "correlations": {
                        "group2": 0.25489453037625265
                    },
                    "regulatory_source": "Ybx1",
                    "regulatory_target": "Rbm7"
                },
                "Ybx1_Rbms2": {
                    "id": "Ybx1_Rbms2",
                    "type": null,
                    "score": null,
                    "reversable": false,
                    "correlations": {
                        "group2": 0.33134492165124296
                    },
                    "regulatory_source": "Ybx1",
                    "regulatory_target": "Rbms2"
                },
                "Ybx1_Rer1": {
                    "id": "Ybx1_Rer1",
                    "type": null,
                    "score": null,
                    "reversable": false,
                    "correlations": {
                        "group2": 0.41332235151849567
                    },
                    "regulatory_source": "Ybx1",
                    "regulatory_target": "Rer1"
                },
                "Ybx1_Rhod": {
                    "id": "Ybx1_Rhod",
                    "type": null,
                    "score": null,
                    "reversable": false,
                    "correlations": {
                        "group2": 0.20000987760807573
                    },
                    "regulatory_source": "Ybx1",
                    "regulatory_target": "Rhod"
                },
                "Ybx1_Rnh1": {
                    "id": "Ybx1_Rnh1",
                    "type": null,
                    "score": null,
                    "reversable": false,
                    "correlations": {
                        "group2": 0.24377739819655211
                    },
                    "regulatory_source": "Ybx1",
                    "regulatory_target": "Rnh1"
                },
                "Ybx1_Romo1": {
                    "id": "Ybx1_Romo1",
                    "type": null,
                    "score": null,
                    "reversable": false,
                    "correlations": {
                        "group2": 0.2708452759665979
                    },
                    "regulatory_source": "Ybx1",
                    "regulatory_target": "Romo1"
                },
                "Ybx1_Rpl23a": {
                    "id": "Ybx1_Rpl23a",
                    "type": null,
                    "score": null,
                    "reversable": false,
                    "correlations": {
                        "group2": 0.6942264157236548
                    },
                    "regulatory_source": "Ybx1",
                    "regulatory_target": "Rpl23a"
                },
                "Ybx1_Rpl6l": {
                    "id": "Ybx1_Rpl6l",
                    "type": null,
                    "score": null,
                    "reversable": false,
                    "correlations": {
                        "group2": 0.367526362718477
                    },
                    "regulatory_source": "Ybx1",
                    "regulatory_target": "Rpl6l"
                },
                "Ybx1_Rpn2": {
                    "id": "Ybx1_Rpn2",
                    "type": null,
                    "score": null,
                    "reversable": false,
                    "correlations": {
                        "group2": 0.27708166233803294
                    },
                    "regulatory_source": "Ybx1",
                    "regulatory_target": "Rpn2"
                },
                "Ybx1_Rps18-ps3": {
                    "id": "Ybx1_Rps18-ps3",
                    "type": null,
                    "score": null,
                    "reversable": false,
                    "correlations": {
                        "group2": 0.5078797217544744
                    },
                    "regulatory_source": "Ybx1",
                    "regulatory_target": "Rps18-ps3"
                },
                "Ybx1_Rps9": {
                    "id": "Ybx1_Rps9",
                    "type": null,
                    "score": null,
                    "reversable": false,
                    "correlations": {
                        "group2": 0.6386300331800613
                    },
                    "regulatory_source": "Ybx1",
                    "regulatory_target": "Rps9"
                },
                "Ybx1_Rrbp1": {
                    "id": "Ybx1_Rrbp1",
                    "type": null,
                    "score": null,
                    "reversable": false,
                    "correlations": {
                        "group2": 0.23513357613060556
                    },
                    "regulatory_source": "Ybx1",
                    "regulatory_target": "Rrbp1"
                },
                "Ybx1_Rrm1": {
                    "id": "Ybx1_Rrm1",
                    "type": null,
                    "score": null,
                    "reversable": false,
                    "correlations": {
                        "group2": 0.4052162241139555
                    },
                    "regulatory_source": "Ybx1",
                    "regulatory_target": "Rrm1"
                },
                "Ybx1_Rrm2": {
                    "id": "Ybx1_Rrm2",
                    "type": null,
                    "score": null,
                    "reversable": false,
                    "correlations": {
                        "group2": 0.276837802709616
                    },
                    "regulatory_source": "Ybx1",
                    "regulatory_target": "Rrm2"
                },
                "Ybx1_Sars": {
                    "id": "Ybx1_Sars",
                    "type": null,
                    "score": null,
                    "reversable": false,
                    "correlations": {
                        "group2": 0.25252159511100464
                    },
                    "regulatory_source": "Ybx1",
                    "regulatory_target": "Sars"
                },
                "Ybx1_Sav1": {
                    "id": "Ybx1_Sav1",
                    "type": null,
                    "score": null,
                    "reversable": false,
                    "correlations": {
                        "group2": 0.23421320895629677
                    },
                    "regulatory_source": "Ybx1",
                    "regulatory_target": "Sav1"
                },
                "Ybx1_Scaf11": {
                    "id": "Ybx1_Scaf11",
                    "type": null,
                    "score": null,
                    "reversable": false,
                    "correlations": {
                        "group2": 0.5671172404788717
                    },
                    "regulatory_source": "Ybx1",
                    "regulatory_target": "Scaf11"
                },
                "Ybx1_Scd1": {
                    "id": "Ybx1_Scd1",
                    "type": null,
                    "score": null,
                    "reversable": false,
                    "correlations": {
                        "group2": 0.431568893893534
                    },
                    "regulatory_source": "Ybx1",
                    "regulatory_target": "Scd1"
                },
                "Ybx1_Senp6": {
                    "id": "Ybx1_Senp6",
                    "type": null,
                    "score": null,
                    "reversable": false,
                    "correlations": {
                        "group2": 0.2410294329815046
                    },
                    "regulatory_source": "Ybx1",
                    "regulatory_target": "Senp6"
                },
                "Ybx1_Sept11": {
                    "id": "Ybx1_Sept11",
                    "type": null,
                    "score": null,
                    "reversable": false,
                    "correlations": {
                        "group2": 0.3274693835449548
                    },
                    "regulatory_source": "Ybx1",
                    "regulatory_target": "Sept11"
                },
                "Ybx1_Sept2": {
                    "id": "Ybx1_Sept2",
                    "type": null,
                    "score": null,
                    "reversable": false,
                    "correlations": {
                        "group2": 0.3086929506593632
                    },
                    "regulatory_source": "Ybx1",
                    "regulatory_target": "Sept2"
                },
                "Ybx1_Sept7": {
                    "id": "Ybx1_Sept7",
                    "type": null,
                    "score": null,
                    "reversable": false,
                    "correlations": {
                        "group2": 0.3211147284514438
                    },
                    "regulatory_source": "Ybx1",
                    "regulatory_target": "Sept7"
                },
                "Ybx1_Slc25a4": {
                    "id": "Ybx1_Slc25a4",
                    "type": null,
                    "score": null,
                    "reversable": false,
                    "correlations": {
                        "group2": 0.38612864232676253
                    },
                    "regulatory_source": "Ybx1",
                    "regulatory_target": "Slc25a4"
                },
                "Ybx1_Slc50a1": {
                    "id": "Ybx1_Slc50a1",
                    "type": null,
                    "score": null,
                    "reversable": false,
                    "correlations": {
                        "group2": 0.20929975077573834
                    },
                    "regulatory_source": "Ybx1",
                    "regulatory_target": "Slc50a1"
                },
                "Ybx1_Smad7": {
                    "id": "Ybx1_Smad7",
                    "type": null,
                    "score": null,
                    "reversable": false,
                    "correlations": {
                        "group2": 0.31074899798921574
                    },
                    "regulatory_source": "Ybx1",
                    "regulatory_target": "Smad7"
                },
                "Ybx1_Smap1": {
                    "id": "Ybx1_Smap1",
                    "type": null,
                    "score": null,
                    "reversable": false,
                    "correlations": {
                        "group2": 0.4067349528897249
                    },
                    "regulatory_source": "Ybx1",
                    "regulatory_target": "Smap1"
                },
                "Ybx1_Smchd1": {
                    "id": "Ybx1_Smchd1",
                    "type": null,
                    "score": null,
                    "reversable": false,
                    "correlations": {
                        "group2": 0.3208082408257236
                    },
                    "regulatory_source": "Ybx1",
                    "regulatory_target": "Smchd1"
                },
                "Ybx1_Smim15": {
                    "id": "Ybx1_Smim15",
                    "type": null,
                    "score": null,
                    "reversable": false,
                    "correlations": {
                        "group2": 0.4091119621991812
                    },
                    "regulatory_source": "Ybx1",
                    "regulatory_target": "Smim15"
                },
                "Ybx1_Sptbn1": {
                    "id": "Ybx1_Sptbn1",
                    "type": null,
                    "score": null,
                    "reversable": false,
                    "correlations": {
                        "group2": 0.2717338753758833
                    },
                    "regulatory_source": "Ybx1",
                    "regulatory_target": "Sptbn1"
                },
                "Ybx1_Srp14": {
                    "id": "Ybx1_Srp14",
                    "type": null,
                    "score": null,
                    "reversable": false,
                    "correlations": {
                        "group2": 0.4467758947102106
                    },
                    "regulatory_source": "Ybx1",
                    "regulatory_target": "Srp14"
                },
                "Ybx1_Srsf10": {
                    "id": "Ybx1_Srsf10",
                    "type": null,
                    "score": null,
                    "reversable": false,
                    "correlations": {
                        "group2": 0.3972881301303109
                    },
                    "regulatory_source": "Ybx1",
                    "regulatory_target": "Srsf10"
                },
                "Ybx1_Srsf11": {
                    "id": "Ybx1_Srsf11",
                    "type": null,
                    "score": null,
                    "reversable": false,
                    "correlations": {
                        "group2": 0.5746444724881324
                    },
                    "regulatory_source": "Ybx1",
                    "regulatory_target": "Srsf11"
                },
                "Ybx1_Ssbp3": {
                    "id": "Ybx1_Ssbp3",
                    "type": null,
                    "score": null,
                    "reversable": false,
                    "correlations": {
                        "group2": 0.28211106196228425
                    },
                    "regulatory_source": "Ybx1",
                    "regulatory_target": "Ssbp3"
                },
                "Ybx1_Ssr4": {
                    "id": "Ybx1_Ssr4",
                    "type": null,
                    "score": null,
                    "reversable": false,
                    "correlations": {
                        "group2": 0.3417618264431768
                    },
                    "regulatory_source": "Ybx1",
                    "regulatory_target": "Ssr4"
                },
                "Ybx1_Stard3nl": {
                    "id": "Ybx1_Stard3nl",
                    "type": null,
                    "score": null,
                    "reversable": false,
                    "correlations": {
                        "group2": 0.23284603532511416
                    },
                    "regulatory_source": "Ybx1",
                    "regulatory_target": "Stard3nl"
                },
                "Ybx1_Strn3": {
                    "id": "Ybx1_Strn3",
                    "type": null,
                    "score": null,
                    "reversable": false,
                    "correlations": {
                        "group2": 0.25082088284029574
                    },
                    "regulatory_source": "Ybx1",
                    "regulatory_target": "Strn3"
                },
                "Ybx1_Tax1bp1": {
                    "id": "Ybx1_Tax1bp1",
                    "type": null,
                    "score": null,
                    "reversable": false,
                    "correlations": {
                        "group2": 0.27134602614558373
                    },
                    "regulatory_source": "Ybx1",
                    "regulatory_target": "Tax1bp1"
                },
                "Ybx1_Tbpl1": {
                    "id": "Ybx1_Tbpl1",
                    "type": null,
                    "score": null,
                    "reversable": false,
                    "correlations": {
                        "group2": 0.3030019943323712
                    },
                    "regulatory_source": "Ybx1",
                    "regulatory_target": "Tbpl1"
                },
                "Ybx1_Tceal8": {
                    "id": "Ybx1_Tceal8",
                    "type": null,
                    "score": null,
                    "reversable": false,
                    "correlations": {
                        "group2": 0.3825327807352177
                    },
                    "regulatory_source": "Ybx1",
                    "regulatory_target": "Tceal8"
                },
                "Ybx1_Tex261": {
                    "id": "Ybx1_Tex261",
                    "type": null,
                    "score": null,
                    "reversable": false,
                    "correlations": {
                        "group2": 0.32470654480761446
                    },
                    "regulatory_source": "Ybx1",
                    "regulatory_target": "Tex261"
                },
                "Ybx1_Tia1": {
                    "id": "Ybx1_Tia1",
                    "type": null,
                    "score": null,
                    "reversable": false,
                    "correlations": {
                        "group2": 0.2791316710045652
                    },
                    "regulatory_source": "Ybx1",
                    "regulatory_target": "Tia1"
                },
                "Ybx1_Tln1": {
                    "id": "Ybx1_Tln1",
                    "type": null,
                    "score": null,
                    "reversable": false,
                    "correlations": {
                        "group2": 0.2790065119399193
                    },
                    "regulatory_source": "Ybx1",
                    "regulatory_target": "Tln1"
                },
                "Ybx1_Tm2d2": {
                    "id": "Ybx1_Tm2d2",
                    "type": null,
                    "score": null,
                    "reversable": false,
                    "correlations": {
                        "group2": 0.3337771363067304
                    },
                    "regulatory_source": "Ybx1",
                    "regulatory_target": "Tm2d2"
                },
                "Ybx1_Tmed5": {
                    "id": "Ybx1_Tmed5",
                    "type": null,
                    "score": null,
                    "reversable": false,
                    "correlations": {
                        "group2": 0.32010721821785343
                    },
                    "regulatory_source": "Ybx1",
                    "regulatory_target": "Tmed5"
                },
                "Ybx1_Tmed9": {
                    "id": "Ybx1_Tmed9",
                    "type": null,
                    "score": null,
                    "reversable": false,
                    "correlations": {
                        "group2": 0.3741330716488798
                    },
                    "regulatory_source": "Ybx1",
                    "regulatory_target": "Tmed9"
                },
                "Ybx1_Tmem120a": {
                    "id": "Ybx1_Tmem120a",
                    "type": null,
                    "score": null,
                    "reversable": false,
                    "correlations": {
                        "group2": 0.2609010030568238
                    },
                    "regulatory_source": "Ybx1",
                    "regulatory_target": "Tmem120a"
                },
                "Ybx1_Tmem165": {
                    "id": "Ybx1_Tmem165",
                    "type": null,
                    "score": null,
                    "reversable": false,
                    "correlations": {
                        "group2": 0.2999261944335381
                    },
                    "regulatory_source": "Ybx1",
                    "regulatory_target": "Tmem165"
                },
                "Ybx1_Tmem167": {
                    "id": "Ybx1_Tmem167",
                    "type": null,
                    "score": null,
                    "reversable": false,
                    "correlations": {
                        "group2": 0.5250367434790657
                    },
                    "regulatory_source": "Ybx1",
                    "regulatory_target": "Tmem167"
                },
                "Ybx1_Tmem214": {
                    "id": "Ybx1_Tmem214",
                    "type": null,
                    "score": null,
                    "reversable": false,
                    "correlations": {
                        "group2": 0.22508009765019568
                    },
                    "regulatory_source": "Ybx1",
                    "regulatory_target": "Tmem214"
                },
                "Ybx1_Tmem41b": {
                    "id": "Ybx1_Tmem41b",
                    "type": null,
                    "score": null,
                    "reversable": false,
                    "correlations": {
                        "group2": 0.36556004429170075
                    },
                    "regulatory_source": "Ybx1",
                    "regulatory_target": "Tmem41b"
                },
                "Ybx1_Tnfrsf23": {
                    "id": "Ybx1_Tnfrsf23",
                    "type": null,
                    "score": null,
                    "reversable": false,
                    "correlations": {
                        "group2": -0.20485561310093947
                    },
                    "regulatory_source": "Ybx1",
                    "regulatory_target": "Tnfrsf23"
                },
                "Ybx1_Tra2a": {
                    "id": "Ybx1_Tra2a",
                    "type": null,
                    "score": null,
                    "reversable": false,
                    "correlations": {
                        "group2": 0.27385021306148394
                    },
                    "regulatory_source": "Ybx1",
                    "regulatory_target": "Tra2a"
                },
                "Ybx1_Trip6": {
                    "id": "Ybx1_Trip6",
                    "type": null,
                    "score": null,
                    "reversable": false,
                    "correlations": {
                        "group2": 0.2503217502512222
                    },
                    "regulatory_source": "Ybx1",
                    "regulatory_target": "Trip6"
                },
                "Ybx1_Tsen34": {
                    "id": "Ybx1_Tsen34",
                    "type": null,
                    "score": null,
                    "reversable": false,
                    "correlations": {
                        "group2": 0.4187794854631082
                    },
                    "regulatory_source": "Ybx1",
                    "regulatory_target": "Tsen34"
                },
                "Ybx1_Tsg101": {
                    "id": "Ybx1_Tsg101",
                    "type": null,
                    "score": null,
                    "reversable": false,
                    "correlations": {
                        "group2": 0.4263090160367009
                    },
                    "regulatory_source": "Ybx1",
                    "regulatory_target": "Tsg101"
                },
                "Ybx1_Tspan3": {
                    "id": "Ybx1_Tspan3",
                    "type": null,
                    "score": null,
                    "reversable": false,
                    "correlations": {
                        "group2": 0.3156306204013476
                    },
                    "regulatory_source": "Ybx1",
                    "regulatory_target": "Tspan3"
                },
                "Ybx1_Tspan31": {
                    "id": "Ybx1_Tspan31",
                    "type": null,
                    "score": null,
                    "reversable": false,
                    "correlations": {
                        "group2": 0.3628640385870988
                    },
                    "regulatory_source": "Ybx1",
                    "regulatory_target": "Tspan31"
                },
                "Ybx1_Tuba1b": {
                    "id": "Ybx1_Tuba1b",
                    "type": null,
                    "score": null,
                    "reversable": false,
                    "correlations": {
                        "group2": 0.5161239314853071
                    },
                    "regulatory_source": "Ybx1",
                    "regulatory_target": "Tuba1b"
                },
                "Ybx1_Txndc17": {
                    "id": "Ybx1_Txndc17",
                    "type": null,
                    "score": null,
                    "reversable": false,
                    "correlations": {
                        "group2": 0.5590875175835156
                    },
                    "regulatory_source": "Ybx1",
                    "regulatory_target": "Txndc17"
                },
                "Ybx1_Txnl1": {
                    "id": "Ybx1_Txnl1",
                    "type": null,
                    "score": null,
                    "reversable": false,
                    "correlations": {
                        "group2": 0.3457269986890527
                    },
                    "regulatory_source": "Ybx1",
                    "regulatory_target": "Txnl1"
                },
                "Ybx1_Uba1": {
                    "id": "Ybx1_Uba1",
                    "type": null,
                    "score": null,
                    "reversable": false,
                    "correlations": {
                        "group2": 0.31453752229384957
                    },
                    "regulatory_source": "Ybx1",
                    "regulatory_target": "Uba1"
                },
                "Ybx1_Ube2f": {
                    "id": "Ybx1_Ube2f",
                    "type": null,
                    "score": null,
                    "reversable": false,
                    "correlations": {
                        "group2": 0.3637514447390572
                    },
                    "regulatory_source": "Ybx1",
                    "regulatory_target": "Ube2f"
                },
                "Ybx1_Ube2v2": {
                    "id": "Ybx1_Ube2v2",
                    "type": null,
                    "score": null,
                    "reversable": false,
                    "correlations": {
                        "group2": 0.3462383183389526
                    },
                    "regulatory_source": "Ybx1",
                    "regulatory_target": "Ube2v2"
                },
                "Ybx1_Ufsp2": {
                    "id": "Ybx1_Ufsp2",
                    "type": null,
                    "score": null,
                    "reversable": false,
                    "correlations": {
                        "group2": 0.32518692866135085
                    },
                    "regulatory_source": "Ybx1",
                    "regulatory_target": "Ufsp2"
                },
                "Ybx1_Unc50": {
                    "id": "Ybx1_Unc50",
                    "type": null,
                    "score": null,
                    "reversable": false,
                    "correlations": {
                        "group2": 0.22596212192757692
                    },
                    "regulatory_source": "Ybx1",
                    "regulatory_target": "Unc50"
                },
                "Ybx1_Vmp1": {
                    "id": "Ybx1_Vmp1",
                    "type": null,
                    "score": null,
                    "reversable": false,
                    "correlations": {
                        "group2": 0.2721008205025998
                    },
                    "regulatory_source": "Ybx1",
                    "regulatory_target": "Vmp1"
                },
                "Ybx1_Vps29": {
                    "id": "Ybx1_Vps29",
                    "type": null,
                    "score": null,
                    "reversable": false,
                    "correlations": {
                        "group2": 0.4445241108547131
                    },
                    "regulatory_source": "Ybx1",
                    "regulatory_target": "Vps29"
                },
                "Ybx1_Vps4a": {
                    "id": "Ybx1_Vps4a",
                    "type": null,
                    "score": null,
                    "reversable": false,
                    "correlations": {
                        "group2": 0.2440583742507027
                    },
                    "regulatory_source": "Ybx1",
                    "regulatory_target": "Vps4a"
                },
                "Ybx1_Wsb1": {
                    "id": "Ybx1_Wsb1",
                    "type": null,
                    "score": null,
                    "reversable": false,
                    "correlations": {
                        "group2": 0.2883987068046647
                    },
                    "regulatory_source": "Ybx1",
                    "regulatory_target": "Wsb1"
                },
                "Ybx1_Xrn2": {
                    "id": "Ybx1_Xrn2",
                    "type": null,
                    "score": null,
                    "reversable": false,
                    "correlations": {
                        "group2": 0.32593369631484803
                    },
                    "regulatory_source": "Ybx1",
                    "regulatory_target": "Xrn2"
                },
                "Ybx3_Ybx1": {
                    "id": "Ybx3_Ybx1",
                    "type": null,
                    "score": null,
                    "reversable": false,
                    "correlations": {
                        "group2": 0.27465340078878364
                    },
                    "regulatory_source": "Ybx1",
                    "regulatory_target": "Ybx3"
                },
                "Zfand6_Ybx1": {
                    "id": "Zfand6_Ybx1",
                    "type": null,
                    "score": null,
                    "reversable": false,
                    "correlations": {
                        "group2": 0.3011808494235484
                    },
                    "regulatory_source": "Ybx1",
                    "regulatory_target": "Zfand6"
                },
                "Zfp330_Ybx1": {
                    "id": "Zfp330_Ybx1",
                    "type": null,
                    "score": null,
                    "reversable": false,
                    "correlations": {
                        "group2": 0.3901371468109993
                    },
                    "regulatory_source": "Ybx1",
                    "regulatory_target": "Zfp330"
                },
                "Zfp637_Ybx1": {
                    "id": "Zfp637_Ybx1",
                    "type": null,
                    "score": null,
                    "reversable": false,
                    "correlations": {
                        "group2": 0.2737846228714897
                    },
                    "regulatory_source": "Ybx1",
                    "regulatory_target": "Zfp637"
                },
                "Zfpl1_Ybx1": {
                    "id": "Zfpl1_Ybx1",
                    "type": null,
                    "score": null,
                    "reversable": false,
                    "correlations": {
                        "group2": 0.42167759860026577
                    },
                    "regulatory_source": "Ybx1",
                    "regulatory_target": "Zfpl1"
                },
                "mt-Atp6_Ybx1": {
                    "id": "mt-Atp6_Ybx1",
                    "type": null,
                    "score": null,
                    "reversable": false,
                    "correlations": {
                        "group2": 0.4957955365667896
                    },
                    "regulatory_source": "Ybx1",
                    "regulatory_target": "mt-Atp6"
                },
                "mt-Co3_Ybx1": {
                    "id": "mt-Co3_Ybx1",
                    "type": null,
                    "score": null,
                    "reversable": false,
                    "correlations": {
                        "group2": 0.5228982735169881
                    },
                    "regulatory_source": "Ybx1",
                    "regulatory_target": "mt-Co3"
                },
                "mt-Cytb_Ybx1": {
                    "id": "mt-Cytb_Ybx1",
                    "type": null,
                    "score": null,
                    "reversable": false,
                    "correlations": {
                        "group2": 0.458120531685041
                    },
                    "regulatory_source": "Ybx1",
                    "regulatory_target": "mt-Cytb"
                },
                "mt-Nd4_Ybx1": {
                    "id": "mt-Nd4_Ybx1",
                    "type": null,
                    "score": null,
                    "reversable": false,
                    "correlations": {
                        "group2": 0.47156970217135824
                    },
                    "regulatory_source": "Ybx1",
                    "regulatory_target": "mt-Nd4"
                },
                "Ybx1_2610305D13Rik": {
                    "id": "Ybx1_2610305D13Rik",
                    "type": null,
                    "score": null,
                    "reversable": false,
                    "correlations": {
                        "group2": 0.3673513359138948
                    },
                    "regulatory_source": "Ybx1",
                    "regulatory_target": "2610305D13Rik"
                },
                "Ybx1_AY036118": {
                    "id": "Ybx1_AY036118",
                    "type": null,
                    "score": null,
                    "reversable": false,
                    "correlations": {
                        "group2": 0.578304398446266
                    },
                    "regulatory_source": "Ybx1",
                    "regulatory_target": "AY036118"
                },
                "Ybx1_Actn1": {
                    "id": "Ybx1_Actn1",
                    "type": null,
                    "score": null,
                    "reversable": false,
                    "correlations": {
                        "group2": 0.2849604876540763
                    },
                    "regulatory_source": "Ybx1",
                    "regulatory_target": "Actn1"
                },
                "Ybx1_Actr1b": {
                    "id": "Ybx1_Actr1b",
                    "type": null,
                    "score": null,
                    "reversable": false,
                    "correlations": {
                        "group2": 0.2390941483923513
                    },
                    "regulatory_source": "Ybx1",
                    "regulatory_target": "Actr1b"
                },
                "Ybx1_Actr3": {
                    "id": "Ybx1_Actr3",
                    "type": null,
                    "score": null,
                    "reversable": false,
                    "correlations": {
                        "group2": 0.29867235448237733
                    },
                    "regulatory_source": "Ybx1",
                    "regulatory_target": "Actr3"
                },
                "Ybx1_Ak1": {
                    "id": "Ybx1_Ak1",
                    "type": null,
                    "score": null,
                    "reversable": false,
                    "correlations": {
                        "group2": 0.2892135142875148
                    },
                    "regulatory_source": "Ybx1",
                    "regulatory_target": "Ak1"
                },
                "Ybx1_Aldoa": {
                    "id": "Ybx1_Aldoa",
                    "type": null,
                    "score": null,
                    "reversable": false,
                    "correlations": {
                        "group2": 0.5249475877983613
                    },
                    "regulatory_source": "Ybx1",
                    "regulatory_target": "Aldoa"
                },
                "Ybx1_Anapc4": {
                    "id": "Ybx1_Anapc4",
                    "type": null,
                    "score": null,
                    "reversable": false,
                    "correlations": {
                        "group2": 0.21668993695059685
                    },
                    "regulatory_source": "Ybx1",
                    "regulatory_target": "Anapc4"
                },
                "Ybx1_Ap2m1": {
                    "id": "Ybx1_Ap2m1",
                    "type": null,
                    "score": null,
                    "reversable": false,
                    "correlations": {
                        "group2": 0.47888954556091595
                    },
                    "regulatory_source": "Ybx1",
                    "regulatory_target": "Ap2m1"
                },
                "Ybx1_Apoc1": {
                    "id": "Ybx1_Apoc1",
                    "type": null,
                    "score": null,
                    "reversable": false,
                    "correlations": {
                        "group2": 0.34090096657935126
                    },
                    "regulatory_source": "Ybx1",
                    "regulatory_target": "Apoc1"
                },
                "Ybx1_Arcn1": {
                    "id": "Ybx1_Arcn1",
                    "type": null,
                    "score": null,
                    "reversable": false,
                    "correlations": {
                        "group2": 0.3751207006961111
                    },
                    "regulatory_source": "Ybx1",
                    "regulatory_target": "Arcn1"
                },
                "Ybx1_Arpc2": {
                    "id": "Ybx1_Arpc2",
                    "type": null,
                    "score": null,
                    "reversable": false,
                    "correlations": {
                        "group2": 0.37407748841941574
                    },
                    "regulatory_source": "Ybx1",
                    "regulatory_target": "Arpc2"
                },
                "Ybx1_Asah1": {
                    "id": "Ybx1_Asah1",
                    "type": null,
                    "score": null,
                    "reversable": false,
                    "correlations": {
                        "group2": 0.2489879815240154
                    },
                    "regulatory_source": "Ybx1",
                    "regulatory_target": "Asah1"
                },
                "Ybx1_Atp2c1": {
                    "id": "Ybx1_Atp2c1",
                    "type": null,
                    "score": null,
                    "reversable": false,
                    "correlations": {
                        "group2": 0.2913330286322871
                    },
                    "regulatory_source": "Ybx1",
                    "regulatory_target": "Atp2c1"
                },
                "Ybx1_Atp5d": {
                    "id": "Ybx1_Atp5d",
                    "type": null,
                    "score": null,
                    "reversable": false,
                    "correlations": {
                        "group2": 0.600672224142173
                    },
                    "regulatory_source": "Ybx1",
                    "regulatory_target": "Atp5d"
                },
                "Ybx1_Atp6ap2": {
                    "id": "Ybx1_Atp6ap2",
                    "type": null,
                    "score": null,
                    "reversable": false,
                    "correlations": {
                        "group2": 0.3000450135941544
                    },
                    "regulatory_source": "Ybx1",
                    "regulatory_target": "Atp6ap2"
                },
                "Ybx1_Bcam": {
                    "id": "Ybx1_Bcam",
                    "type": null,
                    "score": null,
                    "reversable": false,
                    "correlations": {
                        "group2": 0.5686218221648106
                    },
                    "regulatory_source": "Ybx1",
                    "regulatory_target": "Bcam"
                },
                "Ybx1_Bex1": {
                    "id": "Ybx1_Bex1",
                    "type": null,
                    "score": null,
                    "reversable": false,
                    "correlations": {
                        "group2": 0.6637805299508954
                    },
                    "regulatory_source": "Ybx1",
                    "regulatory_target": "Bex1"
                },
                "Ybx1_Bex4": {
                    "id": "Ybx1_Bex4",
                    "type": null,
                    "score": null,
                    "reversable": false,
                    "correlations": {
                        "group2": 0.5189210528894311
                    },
                    "regulatory_source": "Ybx1",
                    "regulatory_target": "Bex4"
                },
                "Ybx1_Bnip3l": {
                    "id": "Ybx1_Bnip3l",
                    "type": null,
                    "score": null,
                    "reversable": false,
                    "correlations": {
                        "group2": 0.3646736193268705
                    },
                    "regulatory_source": "Ybx1",
                    "regulatory_target": "Bnip3l"
                },
                "Ybx1_Bsg": {
                    "id": "Ybx1_Bsg",
                    "type": null,
                    "score": null,
                    "reversable": false,
                    "correlations": {
                        "group2": 0.30746978209490716
                    },
                    "regulatory_source": "Ybx1",
                    "regulatory_target": "Bsg"
                },
                "Ybx1_C1d": {
                    "id": "Ybx1_C1d",
                    "type": null,
                    "score": null,
                    "reversable": false,
                    "correlations": {
                        "group2": 0.37191881647216485
                    },
                    "regulatory_source": "Ybx1",
                    "regulatory_target": "C1d"
                },
                "Ybx1_Calcoco2": {
                    "id": "Ybx1_Calcoco2",
                    "type": null,
                    "score": null,
                    "reversable": false,
                    "correlations": {
                        "group2": 0.3872177904876073
                    },
                    "regulatory_source": "Ybx1",
                    "regulatory_target": "Calcoco2"
                },
                "Ybx1_Calr": {
                    "id": "Ybx1_Calr",
                    "type": null,
                    "score": null,
                    "reversable": false,
                    "correlations": {
                        "group2": 0.4434240267774333
                    },
                    "regulatory_source": "Ybx1",
                    "regulatory_target": "Calr"
                },
                "Ybx1_Cct4": {
                    "id": "Ybx1_Cct4",
                    "type": null,
                    "score": null,
                    "reversable": false,
                    "correlations": {
                        "group2": 0.5358550051608916
                    },
                    "regulatory_source": "Ybx1",
                    "regulatory_target": "Cct4"
                },
                "Ybx1_Cct5": {
                    "id": "Ybx1_Cct5",
                    "type": null,
                    "score": null,
                    "reversable": false,
                    "correlations": {
                        "group2": 0.5158412038882435
                    },
                    "regulatory_source": "Ybx1",
                    "regulatory_target": "Cct5"
                },
                "Ybx1_Cdc42": {
                    "id": "Ybx1_Cdc42",
                    "type": null,
                    "score": null,
                    "reversable": false,
                    "correlations": {
                        "group2": 0.25391733302499503
                    },
                    "regulatory_source": "Ybx1",
                    "regulatory_target": "Cdc42"
                },
                "Ybx1_Cfap36": {
                    "id": "Ybx1_Cfap36",
                    "type": null,
                    "score": null,
                    "reversable": false,
                    "correlations": {
                        "group2": 0.3666763829151234
                    },
                    "regulatory_source": "Ybx1",
                    "regulatory_target": "Cfap36"
                },
                "Ybx1_Churc1": {
                    "id": "Ybx1_Churc1",
                    "type": null,
                    "score": null,
                    "reversable": false,
                    "correlations": {
                        "group2": 0.28561414861832457
                    },
                    "regulatory_source": "Ybx1",
                    "regulatory_target": "Churc1"
                },
                "Ybx1_Cmpk1": {
                    "id": "Ybx1_Cmpk1",
                    "type": null,
                    "score": null,
                    "reversable": false,
                    "correlations": {
                        "group2": 0.26941163837301363
                    },
                    "regulatory_source": "Ybx1",
                    "regulatory_target": "Cmpk1"
                },
                "Ybx1_Cnih4": {
                    "id": "Ybx1_Cnih4",
                    "type": null,
                    "score": null,
                    "reversable": false,
                    "correlations": {
                        "group2": 0.3362159788502339
                    },
                    "regulatory_source": "Ybx1",
                    "regulatory_target": "Cnih4"
                },
                "Ybx1_Colgalt1": {
                    "id": "Ybx1_Colgalt1",
                    "type": null,
                    "score": null,
                    "reversable": false,
                    "correlations": {
                        "group2": 0.23808525715917656
                    },
                    "regulatory_source": "Ybx1",
                    "regulatory_target": "Colgalt1"
                },
                "Ybx1_Copb2": {
                    "id": "Ybx1_Copb2",
                    "type": null,
                    "score": null,
                    "reversable": false,
                    "correlations": {
                        "group2": 0.3145780536794656
                    },
                    "regulatory_source": "Ybx1",
                    "regulatory_target": "Copb2"
                },
                "Ybx1_Cops2": {
                    "id": "Ybx1_Cops2",
                    "type": null,
                    "score": null,
                    "reversable": false,
                    "correlations": {
                        "group2": 0.45879397780925624
                    },
                    "regulatory_source": "Ybx1",
                    "regulatory_target": "Cops2"
                },
                "Ybx1_Cops6": {
                    "id": "Ybx1_Cops6",
                    "type": null,
                    "score": null,
                    "reversable": false,
                    "correlations": {
                        "group2": 0.48243404638106746
                    },
                    "regulatory_source": "Ybx1",
                    "regulatory_target": "Cops6"
                },
                "Ybx1_Crxos": {
                    "id": "Ybx1_Crxos",
                    "type": null,
                    "score": null,
                    "reversable": false,
                    "correlations": {
                        "group2": 0.39361350895106795
                    },
                    "regulatory_source": "Ybx1",
                    "regulatory_target": "Crxos"
                },
                "Ybx1_Cryzl1": {
                    "id": "Ybx1_Cryzl1",
                    "type": null,
                    "score": null,
                    "reversable": false,
                    "correlations": {
                        "group2": 0.23031447184693846
                    },
                    "regulatory_source": "Ybx1",
                    "regulatory_target": "Cryzl1"
                },
                "Ybx1_Csnk1d": {
                    "id": "Ybx1_Csnk1d",
                    "type": null,
                    "score": null,
                    "reversable": false,
                    "correlations": {
                        "group2": 0.24792044920281198
                    },
                    "regulatory_source": "Ybx1",
                    "regulatory_target": "Csnk1d"
                },
                "Ybx1_Cyba": {
                    "id": "Ybx1_Cyba",
                    "type": null,
                    "score": null,
                    "reversable": false,
                    "correlations": {
                        "group2": 0.2234334627187273
                    },
                    "regulatory_source": "Ybx1",
                    "regulatory_target": "Cyba"
                },
                "Ybx1_Cyfip1": {
                    "id": "Ybx1_Cyfip1",
                    "type": null,
                    "score": null,
                    "reversable": false,
                    "correlations": {
                        "group2": 0.2311874110905977
                    },
                    "regulatory_source": "Ybx1",
                    "regulatory_target": "Cyfip1"
                },
                "Ybx1_Ddx6": {
                    "id": "Ybx1_Ddx6",
                    "type": null,
                    "score": null,
                    "reversable": false,
                    "correlations": {
                        "group2": 0.20137375906124794
                    },
                    "regulatory_source": "Ybx1",
                    "regulatory_target": "Ddx6"
                },
                "Ybx1_Dnajc9": {
                    "id": "Ybx1_Dnajc9",
                    "type": null,
                    "score": null,
                    "reversable": false,
                    "correlations": {
                        "group2": 0.23627120707484178
                    },
                    "regulatory_source": "Ybx1",
                    "regulatory_target": "Dnajc9"
                },
                "Ybx1_E130012A19Rik": {
                    "id": "Ybx1_E130012A19Rik",
                    "type": null,
                    "score": null,
                    "reversable": false,
                    "correlations": {
                        "group2": 0.45274677063608676
                    },
                    "regulatory_source": "Ybx1",
                    "regulatory_target": "E130012A19Rik"
                },
                "Ybx1_Ehd1": {
                    "id": "Ybx1_Ehd1",
                    "type": null,
                    "score": null,
                    "reversable": false,
                    "correlations": {
                        "group2": 0.3379387672313072
                    },
                    "regulatory_source": "Ybx1",
                    "regulatory_target": "Ehd1"
                },
                "Ybx1_Eif3l": {
                    "id": "Ybx1_Eif3l",
                    "type": null,
                    "score": null,
                    "reversable": false,
                    "correlations": {
                        "group2": 0.42389525216725266
                    },
                    "regulatory_source": "Ybx1",
                    "regulatory_target": "Eif3l"
                },
                "Ybx1_Epb41l4a": {
                    "id": "Ybx1_Epb41l4a",
                    "type": null,
                    "score": null,
                    "reversable": false,
                    "correlations": {
                        "group2": 0.43074800807751396
                    },
                    "regulatory_source": "Ybx1",
                    "regulatory_target": "Epb41l4a"
                },
                "Ybx1_Ercc1": {
                    "id": "Ybx1_Ercc1",
                    "type": null,
                    "score": null,
                    "reversable": false,
                    "correlations": {
                        "group2": 0.22715775963685164
                    },
                    "regulatory_source": "Ybx1",
                    "regulatory_target": "Ercc1"
                },
                "Ybx1_Etfa": {
                    "id": "Ybx1_Etfa",
                    "type": null,
                    "score": null,
                    "reversable": false,
                    "correlations": {
                        "group2": 0.4140391848133893
                    },
                    "regulatory_source": "Ybx1",
                    "regulatory_target": "Etfa"
                },
                "Ybx1_Fabp5": {
                    "id": "Ybx1_Fabp5",
                    "type": null,
                    "score": null,
                    "reversable": false,
                    "correlations": {
                        "group2": 0.4908234197152113
                    },
                    "regulatory_source": "Ybx1",
                    "regulatory_target": "Fabp5"
                },
                "Ybx1_Fam25c": {
                    "id": "Ybx1_Fam25c",
                    "type": null,
                    "score": null,
                    "reversable": false,
                    "correlations": {
                        "group2": 0.388556227045488
                    },
                    "regulatory_source": "Ybx1",
                    "regulatory_target": "Fam25c"
                },
                "Ybx1_Fam92a": {
                    "id": "Ybx1_Fam92a",
                    "type": null,
                    "score": null,
                    "reversable": false,
                    "correlations": {
                        "group2": 0.33995248924078064
                    },
                    "regulatory_source": "Ybx1",
                    "regulatory_target": "Fam92a"
                },
                "Ybx1_Fbxo15": {
                    "id": "Ybx1_Fbxo15",
                    "type": null,
                    "score": null,
                    "reversable": false,
                    "correlations": {
                        "group2": 0.23269894901317742
                    },
                    "regulatory_source": "Ybx1",
                    "regulatory_target": "Fbxo15"
                },
                "Ybx1_Folr1": {
                    "id": "Ybx1_Folr1",
                    "type": null,
                    "score": null,
                    "reversable": false,
                    "correlations": {
                        "group2": 0.37041517726357803
                    },
                    "regulatory_source": "Ybx1",
                    "regulatory_target": "Folr1"
                },
                "Ybx1_Foxd3": {
                    "id": "Ybx1_Foxd3",
                    "type": null,
                    "score": null,
                    "reversable": false,
                    "correlations": {
                        "group2": 0.4431904043480462
                    },
                    "regulatory_source": "Ybx1",
                    "regulatory_target": "Foxd3"
                },
                "Ybx1_Gdf3": {
                    "id": "Ybx1_Gdf3",
                    "type": null,
                    "score": null,
                    "reversable": false,
                    "correlations": {
                        "group2": 0.2768349539098657
                    },
                    "regulatory_source": "Ybx1",
                    "regulatory_target": "Gdf3"
                },
                "Ybx1_Gm10260": {
                    "id": "Ybx1_Gm10260",
                    "type": null,
                    "score": null,
                    "reversable": false,
                    "correlations": {
                        "group2": 0.4197627590552208
                    },
                    "regulatory_source": "Ybx1",
                    "regulatory_target": "Gm10260"
                },
                "Ybx1_Gm13051": {
                    "id": "Ybx1_Gm13051",
                    "type": null,
                    "score": null,
                    "reversable": false,
                    "correlations": {
                        "group2": 0.2081189094616626
                    },
                    "regulatory_source": "Ybx1",
                    "regulatory_target": "Gm13051"
                },
                "Ybx1_Gm13154": {
                    "id": "Ybx1_Gm13154",
                    "type": null,
                    "score": null,
                    "reversable": false,
                    "correlations": {
                        "group2": 0.21464343906308359
                    },
                    "regulatory_source": "Ybx1",
                    "regulatory_target": "Gm13154"
                },
                "Ybx1_Gm7325": {
                    "id": "Ybx1_Gm7325",
                    "type": null,
                    "score": null,
                    "reversable": false,
                    "correlations": {
                        "group2": 0.20688272488257603
                    },
                    "regulatory_source": "Ybx1",
                    "regulatory_target": "Gm7325"
                },
                "Ybx1_Gmps": {
                    "id": "Ybx1_Gmps",
                    "type": null,
                    "score": null,
                    "reversable": false,
                    "correlations": {
                        "group2": 0.39809324661122997
                    },
                    "regulatory_source": "Ybx1",
                    "regulatory_target": "Gmps"
                },
                "Ybx1_Gpi1": {
                    "id": "Ybx1_Gpi1",
                    "type": null,
                    "score": null,
                    "reversable": false,
                    "correlations": {
                        "group2": 0.3931300936530101
                    },
                    "regulatory_source": "Ybx1",
                    "regulatory_target": "Gpi1"
                },
                "Ybx1_Gpx4": {
                    "id": "Ybx1_Gpx4",
                    "type": null,
                    "score": null,
                    "reversable": false,
                    "correlations": {
                        "group2": 0.6253697940791065
                    },
                    "regulatory_source": "Ybx1",
                    "regulatory_target": "Gpx4"
                },
                "Ybx1_Hnrnpr": {
                    "id": "Ybx1_Hnrnpr",
                    "type": null,
                    "score": null,
                    "reversable": false,
                    "correlations": {
                        "group2": 0.3259290439429283
                    },
                    "regulatory_source": "Ybx1",
                    "regulatory_target": "Hnrnpr"
                },
                "Ybx1_Hsd17b14": {
                    "id": "Ybx1_Hsd17b14",
                    "type": null,
                    "score": null,
                    "reversable": false,
                    "correlations": {
                        "group2": 0.3523903926948071
                    },
                    "regulatory_source": "Ybx1",
                    "regulatory_target": "Hsd17b14"
                },
                "Ybx1_Hsp90aa1": {
                    "id": "Ybx1_Hsp90aa1",
                    "type": null,
                    "score": null,
                    "reversable": false,
                    "correlations": {
                        "group2": 0.5727498999460934
                    },
                    "regulatory_source": "Ybx1",
                    "regulatory_target": "Hsp90aa1"
                },
                "Ybx1_Hspa5": {
                    "id": "Ybx1_Hspa5",
                    "type": null,
                    "score": null,
                    "reversable": false,
                    "correlations": {
                        "group2": 0.24787677040567685
                    },
                    "regulatory_source": "Ybx1",
                    "regulatory_target": "Hspa5"
                },
                "Ybx1_Ier3ip1": {
                    "id": "Ybx1_Ier3ip1",
                    "type": null,
                    "score": null,
                    "reversable": false,
                    "correlations": {
                        "group2": 0.36749695090415657
                    },
                    "regulatory_source": "Ybx1",
                    "regulatory_target": "Ier3ip1"
                },
                "Ybx1_Ifitm1": {
                    "id": "Ybx1_Ifitm1",
                    "type": null,
                    "score": null,
                    "reversable": false,
                    "correlations": {
                        "group2": 0.4105620260505097
                    },
                    "regulatory_source": "Ybx1",
                    "regulatory_target": "Ifitm1"
                },
                "Ybx1_Jam2": {
                    "id": "Ybx1_Jam2",
                    "type": null,
                    "score": null,
                    "reversable": false,
                    "correlations": {
                        "group2": 0.4514491161295889
                    },
                    "regulatory_source": "Ybx1",
                    "regulatory_target": "Jam2"
                },
                "Ybx1_Khdrbs1": {
                    "id": "Ybx1_Khdrbs1",
                    "type": null,
                    "score": null,
                    "reversable": false,
                    "correlations": {
                        "group2": 0.41656727644517133
                    },
                    "regulatory_source": "Ybx1",
                    "regulatory_target": "Khdrbs1"
                },
                "Ybx1_Kif2a": {
                    "id": "Ybx1_Kif2a",
                    "type": null,
                    "score": null,
                    "reversable": false,
                    "correlations": {
                        "group2": 0.4863060518557197
                    },
                    "regulatory_source": "Ybx1",
                    "regulatory_target": "Kif2a"
                },
                "Ybx1_Klhdc2": {
                    "id": "Ybx1_Klhdc2",
                    "type": null,
                    "score": null,
                    "reversable": false,
                    "correlations": {
                        "group2": 0.23434707810438074
                    },
                    "regulatory_source": "Ybx1",
                    "regulatory_target": "Klhdc2"
                },
                "Ybx1_Krcc1": {
                    "id": "Ybx1_Krcc1",
                    "type": null,
                    "score": null,
                    "reversable": false,
                    "correlations": {
                        "group2": 0.3118628989404075
                    },
                    "regulatory_source": "Ybx1",
                    "regulatory_target": "Krcc1"
                },
                "Ybx1_Lefty2": {
                    "id": "Ybx1_Lefty2",
                    "type": null,
                    "score": null,
                    "reversable": false,
                    "correlations": {
                        "group2": 0.2935807867309903
                    },
                    "regulatory_source": "Ybx1",
                    "regulatory_target": "Lefty2"
                },
                "Ybx1_Leprot": {
                    "id": "Ybx1_Leprot",
                    "type": null,
                    "score": null,
                    "reversable": false,
                    "correlations": {
                        "group2": 0.27725679082170285
                    },
                    "regulatory_source": "Ybx1",
                    "regulatory_target": "Leprot"
                },
                "Ybx1_Lima1": {
                    "id": "Ybx1_Lima1",
                    "type": null,
                    "score": null,
                    "reversable": false,
                    "correlations": {
                        "group2": 0.30096532590446307
                    },
                    "regulatory_source": "Ybx1",
                    "regulatory_target": "Lima1"
                },
                "Ybx1_Map1lc3a": {
                    "id": "Ybx1_Map1lc3a",
                    "type": null,
                    "score": null,
                    "reversable": false,
                    "correlations": {
                        "group2": 0.2114704745441747
                    },
                    "regulatory_source": "Ybx1",
                    "regulatory_target": "Map1lc3a"
                },
                "Ybx1_Mcts1": {
                    "id": "Ybx1_Mcts1",
                    "type": null,
                    "score": null,
                    "reversable": false,
                    "correlations": {
                        "group2": 0.24286049396825288
                    },
                    "regulatory_source": "Ybx1",
                    "regulatory_target": "Mcts1"
                },
                "Ybx1_Mlec": {
                    "id": "Ybx1_Mlec",
                    "type": null,
                    "score": null,
                    "reversable": false,
                    "correlations": {
                        "group2": 0.2855549082905504
                    },
                    "regulatory_source": "Ybx1",
                    "regulatory_target": "Mlec"
                },
                "Ybx1_Mpc1": {
                    "id": "Ybx1_Mpc1",
                    "type": null,
                    "score": null,
                    "reversable": false,
                    "correlations": {
                        "group2": 0.27994935511069086
                    },
                    "regulatory_source": "Ybx1",
                    "regulatory_target": "Mpc1"
                },
                "Ybx1_Mrpl54": {
                    "id": "Ybx1_Mrpl54",
                    "type": null,
                    "score": null,
                    "reversable": false,
                    "correlations": {
                        "group2": 0.5412496382484507
                    },
                    "regulatory_source": "Ybx1",
                    "regulatory_target": "Mrpl54"
                },
                "Ybx1_Mt2": {
                    "id": "Ybx1_Mt2",
                    "type": null,
                    "score": null,
                    "reversable": false,
                    "correlations": {
                        "group2": 0.5730921635123579
                    },
                    "regulatory_source": "Ybx1",
                    "regulatory_target": "Mt2"
                },
                "Ybx1_Mycbp2": {
                    "id": "Ybx1_Mycbp2",
                    "type": null,
                    "score": null,
                    "reversable": false,
                    "correlations": {
                        "group2": 0.23762745932009985
                    },
                    "regulatory_source": "Ybx1",
                    "regulatory_target": "Mycbp2"
                },
                "Ybx1_Myeov2": {
                    "id": "Ybx1_Myeov2",
                    "type": null,
                    "score": null,
                    "reversable": false,
                    "correlations": {
                        "group2": 0.3428445571027758
                    },
                    "regulatory_source": "Ybx1",
                    "regulatory_target": "Myeov2"
                },
                "Ybx1_Ndufa12": {
                    "id": "Ybx1_Ndufa12",
                    "type": null,
                    "score": null,
                    "reversable": false,
                    "correlations": {
                        "group2": 0.571381285269904
                    },
                    "regulatory_source": "Ybx1",
                    "regulatory_target": "Ndufa12"
                },
                "Ybx1_Npr1": {
                    "id": "Ybx1_Npr1",
                    "type": null,
                    "score": null,
                    "reversable": false,
                    "correlations": {
                        "group2": 0.44075030159276724
                    },
                    "regulatory_source": "Ybx1",
                    "regulatory_target": "Npr1"
                },
                "Ybx1_Ostf1": {
                    "id": "Ybx1_Ostf1",
                    "type": null,
                    "score": null,
                    "reversable": false,
                    "correlations": {
                        "group2": 0.20269685054450395
                    },
                    "regulatory_source": "Ybx1",
                    "regulatory_target": "Ostf1"
                },
                "Ybx1_Pafah1b1": {
                    "id": "Ybx1_Pafah1b1",
                    "type": null,
                    "score": null,
                    "reversable": false,
                    "correlations": {
                        "group2": 0.512307150470926
                    },
                    "regulatory_source": "Ybx1",
                    "regulatory_target": "Pafah1b1"
                },
                "Ybx1_Pdgfa": {
                    "id": "Ybx1_Pdgfa",
                    "type": null,
                    "score": null,
                    "reversable": false,
                    "correlations": {
                        "group2": 0.5429626298398086
                    },
                    "regulatory_source": "Ybx1",
                    "regulatory_target": "Pdgfa"
                },
                "Ybx1_Pigp": {
                    "id": "Ybx1_Pigp",
                    "type": null,
                    "score": null,
                    "reversable": false,
                    "correlations": {
                        "group2": 0.23323833611576258
                    },
                    "regulatory_source": "Ybx1",
                    "regulatory_target": "Pigp"
                },
                "Ybx1_Pla2g1b": {
                    "id": "Ybx1_Pla2g1b",
                    "type": null,
                    "score": null,
                    "reversable": false,
                    "correlations": {
                        "group2": 0.5256305797959677
                    },
                    "regulatory_source": "Ybx1",
                    "regulatory_target": "Pla2g1b"
                },
                "Ybx1_Por": {
                    "id": "Ybx1_Por",
                    "type": null,
                    "score": null,
                    "reversable": false,
                    "correlations": {
                        "group2": 0.23126600457822036
                    },
                    "regulatory_source": "Ybx1",
                    "regulatory_target": "Por"
                },
                "Ybx1_Prdx6": {
                    "id": "Ybx1_Prdx6",
                    "type": null,
                    "score": null,
                    "reversable": false,
                    "correlations": {
                        "group2": 0.45762577369350066
                    },
                    "regulatory_source": "Ybx1",
                    "regulatory_target": "Prdx6"
                },
                "Ybx1_Prpf40a": {
                    "id": "Ybx1_Prpf40a",
                    "type": null,
                    "score": null,
                    "reversable": false,
                    "correlations": {
                        "group2": 0.547729465680961
                    },
                    "regulatory_source": "Ybx1",
                    "regulatory_target": "Prpf40a"
                },
                "Ybx1_Psmc2": {
                    "id": "Ybx1_Psmc2",
                    "type": null,
                    "score": null,
                    "reversable": false,
                    "correlations": {
                        "group2": 0.43925123194749666
                    },
                    "regulatory_source": "Ybx1",
                    "regulatory_target": "Psmc2"
                },
                "Ybx1_Qk": {
                    "id": "Ybx1_Qk",
                    "type": null,
                    "score": null,
                    "reversable": false,
                    "correlations": {
                        "group2": 0.21163795097951027
                    },
                    "regulatory_source": "Ybx1",
                    "regulatory_target": "Qk"
                },
                "Ybx1_Rab18": {
                    "id": "Ybx1_Rab18",
                    "type": null,
                    "score": null,
                    "reversable": false,
                    "correlations": {
                        "group2": 0.4720350551734073
                    },
                    "regulatory_source": "Ybx1",
                    "regulatory_target": "Rab18"
                },
                "Ybx1_Rab34": {
                    "id": "Ybx1_Rab34",
                    "type": null,
                    "score": null,
                    "reversable": false,
                    "correlations": {
                        "group2": 0.35333532082776803
                    },
                    "regulatory_source": "Ybx1",
                    "regulatory_target": "Rab34"
                },
                "Ybx1_Rasa1": {
                    "id": "Ybx1_Rasa1",
                    "type": null,
                    "score": null,
                    "reversable": false,
                    "correlations": {
                        "group2": 0.2823814337085603
                    },
                    "regulatory_source": "Ybx1",
                    "regulatory_target": "Rasa1"
                },
                "Ybx1_Rbpms2": {
                    "id": "Ybx1_Rbpms2",
                    "type": null,
                    "score": null,
                    "reversable": false,
                    "correlations": {
                        "group2": 0.41648954926092696
                    },
                    "regulatory_source": "Ybx1",
                    "regulatory_target": "Rbpms2"
                },
                "Ybx1_Rhoa": {
                    "id": "Ybx1_Rhoa",
                    "type": null,
                    "score": null,
                    "reversable": false,
                    "correlations": {
                        "group2": 0.4453244267595013
                    },
                    "regulatory_source": "Ybx1",
                    "regulatory_target": "Rhoa"
                },
                "Ybx1_Rnf187": {
                    "id": "Ybx1_Rnf187",
                    "type": null,
                    "score": null,
                    "reversable": false,
                    "correlations": {
                        "group2": 0.5300668887325027
                    },
                    "regulatory_source": "Ybx1",
                    "regulatory_target": "Rnf187"
                },
                "Ybx1_Rpl23a-ps3": {
                    "id": "Ybx1_Rpl23a-ps3",
                    "type": null,
                    "score": null,
                    "reversable": false,
                    "correlations": {
                        "group2": 0.31637660356490704
                    },
                    "regulatory_source": "Ybx1",
                    "regulatory_target": "Rpl23a-ps3"
                },
                "Ybx1_Rpl27": {
                    "id": "Ybx1_Rpl27",
                    "type": null,
                    "score": null,
                    "reversable": false,
                    "correlations": {
                        "group2": 0.700074224690817
                    },
                    "regulatory_source": "Ybx1",
                    "regulatory_target": "Rpl27"
                },
                "Ybx1_Rpp25": {
                    "id": "Ybx1_Rpp25",
                    "type": null,
                    "score": null,
                    "reversable": false,
                    "correlations": {
                        "group2": 0.4912316243140027
                    },
                    "regulatory_source": "Ybx1",
                    "regulatory_target": "Rpp25"
                },
                "Ybx1_Rps12": {
                    "id": "Ybx1_Rps12",
                    "type": null,
                    "score": null,
                    "reversable": false,
                    "correlations": {
                        "group2": 0.7908694600262749
                    },
                    "regulatory_source": "Ybx1",
                    "regulatory_target": "Rps12"
                },
                "Ybx1_Rps27": {
                    "id": "Ybx1_Rps27",
                    "type": null,
                    "score": null,
                    "reversable": false,
                    "correlations": {
                        "group2": 0.5840988769614425
                    },
                    "regulatory_source": "Ybx1",
                    "regulatory_target": "Rps27"
                },
                "Ybx1_Sat1": {
                    "id": "Ybx1_Sat1",
                    "type": null,
                    "score": null,
                    "reversable": false,
                    "correlations": {
                        "group2": 0.2362963174200491
                    },
                    "regulatory_source": "Ybx1",
                    "regulatory_target": "Sat1"
                },
                "Ybx1_Scp2": {
                    "id": "Ybx1_Scp2",
                    "type": null,
                    "score": null,
                    "reversable": false,
                    "correlations": {
                        "group2": 0.3564827451283614
                    },
                    "regulatory_source": "Ybx1",
                    "regulatory_target": "Scp2"
                },
                "Ybx1_Sdf4": {
                    "id": "Ybx1_Sdf4",
                    "type": null,
                    "score": null,
                    "reversable": false,
                    "correlations": {
                        "group2": 0.32507109375907367
                    },
                    "regulatory_source": "Ybx1",
                    "regulatory_target": "Sdf4"
                },
                "Ybx1_Sec13": {
                    "id": "Ybx1_Sec13",
                    "type": null,
                    "score": null,
                    "reversable": false,
                    "correlations": {
                        "group2": 0.3504802730506171
                    },
                    "regulatory_source": "Ybx1",
                    "regulatory_target": "Sec13"
                },
                "Ybx1_Sep15": {
                    "id": "Ybx1_Sep15",
                    "type": null,
                    "score": null,
                    "reversable": false,
                    "correlations": {
                        "group2": 0.3777083759888964
                    },
                    "regulatory_source": "Ybx1",
                    "regulatory_target": "Sep15"
                },
                "Ybx1_Sfpq": {
                    "id": "Ybx1_Sfpq",
                    "type": null,
                    "score": null,
                    "reversable": false,
                    "correlations": {
                        "group2": 0.5730564217596983
                    },
                    "regulatory_source": "Ybx1",
                    "regulatory_target": "Sfpq"
                },
                "Ybx1_Smtnl2": {
                    "id": "Ybx1_Smtnl2",
                    "type": null,
                    "score": null,
                    "reversable": false,
                    "correlations": {
                        "group2": 0.4173160943931443
                    },
                    "regulatory_source": "Ybx1",
                    "regulatory_target": "Smtnl2"
                },
                "Ybx1_Ssb": {
                    "id": "Ybx1_Ssb",
                    "type": null,
                    "score": null,
                    "reversable": false,
                    "correlations": {
                        "group2": 0.4578508212936899
                    },
                    "regulatory_source": "Ybx1",
                    "regulatory_target": "Ssb"
                },
                "Ybx1_Ssrp1": {
                    "id": "Ybx1_Ssrp1",
                    "type": null,
                    "score": null,
                    "reversable": false,
                    "correlations": {
                        "group2": 0.5258057339335332
                    },
                    "regulatory_source": "Ybx1",
                    "regulatory_target": "Ssrp1"
                },
                "Ybx1_Stt3a": {
                    "id": "Ybx1_Stt3a",
                    "type": null,
                    "score": null,
                    "reversable": false,
                    "correlations": {
                        "group2": 0.20106920430614086
                    },
                    "regulatory_source": "Ybx1",
                    "regulatory_target": "Stt3a"
                },
                "Ybx1_Tars": {
                    "id": "Ybx1_Tars",
                    "type": null,
                    "score": null,
                    "reversable": false,
                    "correlations": {
                        "group2": 0.2548107418937105
                    },
                    "regulatory_source": "Ybx1",
                    "regulatory_target": "Tars"
                },
                "Ybx1_Tdgf1": {
                    "id": "Ybx1_Tdgf1",
                    "type": null,
                    "score": null,
                    "reversable": false,
                    "correlations": {
                        "group2": 0.4675101205319488
                    },
                    "regulatory_source": "Ybx1",
                    "regulatory_target": "Tdgf1"
                },
                "Ybx1_Tmem59": {
                    "id": "Ybx1_Tmem59",
                    "type": null,
                    "score": null,
                    "reversable": false,
                    "correlations": {
                        "group2": 0.21991328546618294
                    },
                    "regulatory_source": "Ybx1",
                    "regulatory_target": "Tmem59"
                },
                "Ybx1_Tmem70": {
                    "id": "Ybx1_Tmem70",
                    "type": null,
                    "score": null,
                    "reversable": false,
                    "correlations": {
                        "group2": 0.23115161563859585
                    },
                    "regulatory_source": "Ybx1",
                    "regulatory_target": "Tmem70"
                },
                "Ybx1_Tpm1": {
                    "id": "Ybx1_Tpm1",
                    "type": null,
                    "score": null,
                    "reversable": false,
                    "correlations": {
                        "group2": 0.25902524865629395
                    },
                    "regulatory_source": "Ybx1",
                    "regulatory_target": "Tpm1"
                },
                "Ybx1_Trim71": {
                    "id": "Ybx1_Trim71",
                    "type": null,
                    "score": null,
                    "reversable": false,
                    "correlations": {
                        "group2": 0.2710763637580331
                    },
                    "regulatory_source": "Ybx1",
                    "regulatory_target": "Trim71"
                },
                "Ybx1_Tsn": {
                    "id": "Ybx1_Tsn",
                    "type": null,
                    "score": null,
                    "reversable": false,
                    "correlations": {
                        "group2": 0.48299869768381065
                    },
                    "regulatory_source": "Ybx1",
                    "regulatory_target": "Tsn"
                },
                "Ybx1_Tubb5": {
                    "id": "Ybx1_Tubb5",
                    "type": null,
                    "score": null,
                    "reversable": false,
                    "correlations": {
                        "group2": 0.5872556090480353
                    },
                    "regulatory_source": "Ybx1",
                    "regulatory_target": "Tubb5"
                },
                "Ybx1_Uba52": {
                    "id": "Ybx1_Uba52",
                    "type": null,
                    "score": null,
                    "reversable": false,
                    "correlations": {
                        "group2": 0.5020079021210677
                    },
                    "regulatory_source": "Ybx1",
                    "regulatory_target": "Uba52"
                },
                "Ybx1_Ube2r2": {
                    "id": "Ybx1_Ube2r2",
                    "type": null,
                    "score": null,
                    "reversable": false,
                    "correlations": {
                        "group2": 0.3255335782911073
                    },
                    "regulatory_source": "Ybx1",
                    "regulatory_target": "Ube2r2"
                },
                "Ybx1_Vcl": {
                    "id": "Ybx1_Vcl",
                    "type": null,
                    "score": null,
                    "reversable": false,
                    "correlations": {
                        "group2": 0.2571092399153533
                    },
                    "regulatory_source": "Ybx1",
                    "regulatory_target": "Vcl"
                },
                "Ybx1_Wdr1": {
                    "id": "Ybx1_Wdr1",
                    "type": null,
                    "score": null,
                    "reversable": false,
                    "correlations": {
                        "group2": 0.294135608205664
                    },
                    "regulatory_source": "Ybx1",
                    "regulatory_target": "Wdr1"
                },
                "Ybx1_Wdr89": {
                    "id": "Ybx1_Wdr89",
                    "type": null,
                    "score": null,
                    "reversable": false,
                    "correlations": {
                        "group2": 0.5214003230505787
                    },
                    "regulatory_source": "Ybx1",
                    "regulatory_target": "Wdr89"
                },
                "Zfp42_Ybx1": {
                    "id": "Zfp42_Ybx1",
                    "type": null,
                    "score": null,
                    "reversable": false,
                    "correlations": {
                        "group2": 0.5313167234575141
                    },
                    "regulatory_source": "Ybx1",
                    "regulatory_target": "Zfp42"
                },
                "Zwint_Ybx1": {
                    "id": "Zwint_Ybx1",
                    "type": null,
                    "score": null,
                    "reversable": false,
                    "correlations": {
                        "group2": 0.4609534298537839
                    },
                    "regulatory_source": "Ybx1",
                    "regulatory_target": "Zwint"
                },
                "mt-Co1_Ybx1": {
                    "id": "mt-Co1_Ybx1",
                    "type": null,
                    "score": null,
                    "reversable": false,
                    "correlations": {
                        "group2": 0.5834060937604609
                    },
                    "regulatory_source": "Ybx1",
                    "regulatory_target": "mt-Co1"
                },
                "mt-Co2_Ybx1": {
                    "id": "mt-Co2_Ybx1",
                    "type": null,
                    "score": null,
                    "reversable": false,
                    "correlations": {
                        "group2": 0.561242599877283
                    },
                    "regulatory_source": "Ybx1",
                    "regulatory_target": "mt-Co2"
                },
                "mt-Nd1_Ybx1": {
                    "id": "mt-Nd1_Ybx1",
                    "type": null,
                    "score": null,
                    "reversable": false,
                    "correlations": {
                        "group2": 0.6138417452506758
                    },
                    "regulatory_source": "Ybx1",
                    "regulatory_target": "mt-Nd1"
                }
            }
        },
        "sample66": {
            "genes": {
                "Atf4": {
                    "id": "Atf4",
                    "type": "TF",
                    "symbol": "Atf4",
                    "source": [
                        "Tcf4",
                        "Pou5f1",
                        "Foxp1",
                        "Cebpb",
                        "Eno1",
                        "Ctcf",
                        "Junb",
                        "Trp53",
                        "Sox2",
                        "Ybx1",
                        "Jund",
                        "Twist2",
                        "Hdac2"
                    ],
                    "target": [
                        "Hsp90aa1",
                        "Dap",
                        "Rnf7",
                        "Cdc20",
                        "Sar1a",
                        "Usmg5",
                        "Ppp2ca",
                        "Ddx24",
                        "Zc3h15",
                        "Myh9",
                        "Txn2",
                        "Ppid",
                        "2810004N23Rik",
                        "Clta",
                        "Igfbp2",
                        "Sec13",
                        "1110008F13Rik",
                        "Idh3g",
                        "Anapc5",
                        "Lmna",
                        "Ndufa2",
                        "Hnrnpf",
                        "Knop1",
                        "Ddx39",
                        "Mlf2",
                        "Pck2",
                        "Rnf187",
                        "Med28",
                        "Nubp1",
                        "Rps15a",
                        "Ndufs3",
                        "Nedd4",
                        "Uba2",
                        "Rexo2",
                        "Calr",
                        "Nup62",
                        "Pdlim7",
                        "Calm3",
                        "Mbnl2",
                        "Arf6",
                        "Canx",
                        "Nop56",
                        "Slc25a3",
                        "Psat1",
                        "Psmd7",
                        "Lamtor1",
                        "Tra2b",
                        "Psmc6",
                        "Zwint",
                        "Ppm1g",
                        "Eif1",
                        "Myh10",
                        "Sec61g",
                        "Ola1",
                        "Snrnp27",
                        "Aurkaip1",
                        "Gemin7",
                        "Wdr89",
                        "Lrrc59",
                        "Uqcrc1",
                        "Akt1s1",
                        "Bnip3l",
                        "H2afx",
                        "Kpnb1",
                        "Mapre1",
                        "Cisd2",
                        "Snrpd1",
                        "Nktr",
                        "Capza2",
                        "Klf6",
                        "Rpl36al",
                        "Ncl",
                        "Loxl1",
                        "Srsf5",
                        "Hnrnph1",
                        "Chchd1",
                        "Ywhaz",
                        "Gars",
                        "Psmc3",
                        "Sec62",
                        "Pomp",
                        "Hspa4",
                        "Luc7l2",
                        "Psmb3",
                        "Ddx5",
                        "Rbm39",
                        "Nedd8",
                        "Pcnp",
                        "Eef1b2",
                        "Ube2i",
                        "Arpc1b",
                        "Cyr61",
                        "Utp3",
                        "Serpinh1",
                        "Tcp1",
                        "Brix1",
                        "Gnb2",
                        "Mrpl15",
                        "Fus",
                        "Dpysl3",
                        "Ddost",
                        "Hcfc1r1",
                        "Sptbn1",
                        "Gng12",
                        "Fkbp8",
                        "Nip7",
                        "Ndufa8",
                        "Pdia4",
                        "Srp14",
                        "Sept7",
                        "Fam195b",
                        "Trim27",
                        "Mrps36",
                        "Banf1",
                        "Immt",
                        "Actg1",
                        "Dtymk",
                        "Psma1",
                        "Tsg101",
                        "Hdgf",
                        "Nars",
                        "Pa2g4",
                        "Hmga2",
                        "F2r",
                        "Pcbp1",
                        "Rpl38",
                        "Dnttip2",
                        "Sae1",
                        "Hnrnpk",
                        "Ewsr1",
                        "Eif4e",
                        "Ndufv1",
                        "Ndufv2",
                        "Fabp5",
                        "H3f3a",
                        "Nme1",
                        "Chmp4b",
                        "Tcf4",
                        "Ube2k",
                        "Ssr1",
                        "Ndufs2",
                        "Cyp51",
                        "Pgls",
                        "Tmsb10",
                        "Nudt21",
                        "Rpl12",
                        "Ift20",
                        "Anxa2",
                        "Eif3c",
                        "Snw1",
                        "Vmp1",
                        "Col5a2",
                        "Cdv3",
                        "Napa",
                        "Btf3l4",
                        "Asns",
                        "Eef1d",
                        "Etf1",
                        "Sh3bgrl3",
                        "Ndufs7",
                        "Ube2b",
                        "Lsm3",
                        "Mrpl13",
                        "Gm16286",
                        "Eif5",
                        "Tmed2",
                        "Ube2j2",
                        "Vapa",
                        "Mrpl17",
                        "Wdr77",
                        "Atp5j",
                        "Ran",
                        "Fscn1",
                        "Srrm1",
                        "Tpm1",
                        "Ldha",
                        "Sdcbp",
                        "Apex1",
                        "Surf4",
                        "Atp5g2",
                        "Emc8",
                        "Srp19",
                        "Phlda1",
                        "1110004F10Rik",
                        "Myeov2",
                        "Vasp",
                        "Tceb1",
                        "Rpsa",
                        "H2afz",
                        "Bola3",
                        "Psip1",
                        "Vcl",
                        "Iscu",
                        "Fubp1",
                        "Arpc5l",
                        "Rpl5",
                        "Dph3",
                        "Prdx6",
                        "Ptges3",
                        "Mrpl18",
                        "Rps20",
                        "Orc6",
                        "Dnaja2",
                        "Crabp1",
                        "Sys1",
                        "Mrpl12",
                        "Ndufab1",
                        "Mtdh",
                        "Eef1a1",
                        "mt-Nd5",
                        "U2af1",
                        "Atp5c1",
                        "Ywhaq",
                        "Ccnd2",
                        "Tcf25",
                        "Pdha1",
                        "Filip1l",
                        "Cav1",
                        "Dnajc8",
                        "Calm2",
                        "Stmn1",
                        "Srsf10",
                        "Btf3",
                        "Smarcc1",
                        "Plk2",
                        "Tln1",
                        "Tmem126a",
                        "Oaf",
                        "Rpl18",
                        "Atp5d",
                        "Mt2",
                        "Timm13",
                        "Rps3a1",
                        "Smc4",
                        "Cmpk1",
                        "Rpl7",
                        "Fkbp2",
                        "Lrrc58",
                        "Fn1",
                        "Glipr2",
                        "Hes1",
                        "Ap1s1",
                        "Uqcrq",
                        "Mrpl30",
                        "Sec61b",
                        "Polr2m",
                        "Rwdd1",
                        "Snx5",
                        "Gnai2",
                        "Rps8",
                        "Dnaja1",
                        "Rpl8",
                        "Eif4a1",
                        "Tm9sf3",
                        "Ndufc2",
                        "Ccdc34",
                        "Col1a1",
                        "Nsa2",
                        "Oxct1",
                        "Ddx46",
                        "Cnih4",
                        "Morf4l2",
                        "Ube2d3",
                        "Aars",
                        "Snrpa1",
                        "Dstn",
                        "Emp3",
                        "Cebpb",
                        "Srrm2",
                        "2700060E02Rik",
                        "Mt1",
                        "Ywhae",
                        "Pafah1b2",
                        "Hmgb1",
                        "Psmd14",
                        "Eif3d",
                        "Npm1",
                        "Ghitm",
                        "Scp2",
                        "Arl1",
                        "Arpc1a",
                        "Mgat2",
                        "Sep15",
                        "Rab7",
                        "Gtpbp4",
                        "Eif2s2",
                        "Hspd1",
                        "Cpe",
                        "Atf5",
                        "Cdc42",
                        "Mrpl45",
                        "Srsf7",
                        "Mrps25",
                        "Tpx2",
                        "Dnajb6",
                        "Hspa5",
                        "Uqcrc2",
                        "Actr3",
                        "G3bp2",
                        "Cd47",
                        "Impdh2",
                        "Ccdc124",
                        "Mpc1",
                        "Sars",
                        "Mrpl52",
                        "Ap2m1",
                        "Nupr1",
                        "Pno1",
                        "Hnrnpab",
                        "Rplp0",
                        "Psmb5",
                        "Ahnak",
                        "Tbrg1",
                        "Hspa9",
                        "Kif5b",
                        "Polr2c",
                        "Cct8",
                        "Hmgn2",
                        "Mpc2",
                        "Hnrnpa2b1",
                        "Ptp4a1",
                        "Lsp1",
                        "Ndufs5",
                        "Cited2",
                        "Srsf2",
                        "Prdx4",
                        "mt-Nd1",
                        "Eif4g2",
                        "Dnajc7",
                        "Psmb2",
                        "Raly",
                        "Denr",
                        "Get4",
                        "Cnn3",
                        "Parva",
                        "Vdac1",
                        "Cggbp1",
                        "Zfp706",
                        "Anp32a",
                        "Rad23b",
                        "Sumo1",
                        "Tra2a",
                        "Pdcd5",
                        "Rab11a",
                        "Ankrd1",
                        "Anxa5",
                        "Eif3f",
                        "Eif4g1",
                        "Anxa6",
                        "Mtch1",
                        "Tmbim6",
                        "Rhoa",
                        "Mrps18c",
                        "Rab10",
                        "Cacybp",
                        "Sf3a3",
                        "Ccdc80",
                        "Anp32e",
                        "Syncrip",
                        "Sec61a1",
                        "Caprin1",
                        "Kdelr2",
                        "Ict1",
                        "Pmp22",
                        "Glud1",
                        "March5",
                        "Rbmxl2",
                        "Cebpz",
                        "Ssr2",
                        "Hnrnpu",
                        "Rbmxl1",
                        "Srsf11",
                        "Arglu1",
                        "Rpl18a",
                        "Tomm20",
                        "Cbx1",
                        "Ssr4",
                        "Tomm70a",
                        "Txndc9",
                        "Ppp1r2",
                        "Eprs",
                        "Trmt112",
                        "Arpc2",
                        "Atp5l",
                        "Mrpl54",
                        "Son",
                        "Cct2",
                        "Ubb",
                        "Sept11",
                        "Romo1",
                        "Ergic3",
                        "Bzw1",
                        "Sdc4",
                        "Ubc",
                        "Lman2",
                        "Rock2",
                        "Hnrnpa3",
                        "Mrps7",
                        "Sub1",
                        "Morf4l1",
                        "2010107E04Rik",
                        "Mrpl43",
                        "Pafah1b1",
                        "Cdca8",
                        "Idh2",
                        "Polr1d",
                        "Snrpd3",
                        "Rbms1",
                        "P4hb",
                        "Sf3b2",
                        "Psmd3",
                        "Zyx",
                        "Map1b",
                        "Adipor1",
                        "mt-Nd2",
                        "Bsg",
                        "Rpl14",
                        "Camk2d",
                        "Cops4",
                        "mt-Cytb",
                        "Rnps1",
                        "Ciapin1",
                        "Flna",
                        "Pfdn2",
                        "H13",
                        "Atp5f1",
                        "Arid5b",
                        "Rps13",
                        "Tpt1",
                        "Ppib",
                        "Cfl1",
                        "Gng5",
                        "Hspe1",
                        "Rps19",
                        "Sept2",
                        "Exosc8",
                        "Cops6",
                        "Ptbp1",
                        "Mrpl20",
                        "Hnrnpdl",
                        "Eif3a",
                        "Ptx3",
                        "Ctbp1",
                        "Psmb4",
                        "Adh5",
                        "Birc5",
                        "Commd1",
                        "Csrp1",
                        "Chtop",
                        "Atxn7l3b",
                        "Ppa1",
                        "Lamtor5",
                        "Ndufa13",
                        "Gps1",
                        "Rrm2",
                        "Rpl13",
                        "Sh3bgrl",
                        "Itm2b",
                        "Pdia3",
                        "Ndufb5",
                        "Atrx",
                        "Psma2",
                        "Txndc5",
                        "Pfdn5",
                        "Nsun2",
                        "Set",
                        "Txnl4a",
                        "Poldip2",
                        "Eif4e2",
                        "Ssbp1",
                        "Rps14",
                        "Mrto4",
                        "Tnfrsf12a",
                        "Clns1a",
                        "Snrpd2",
                        "Krtcap2",
                        "Rps27a",
                        "Naa10",
                        "Bud31",
                        "Pdap1",
                        "Brk1",
                        "Hsp90b1",
                        "Vdac2",
                        "Anxa1",
                        "Rap1b",
                        "Ube2a",
                        "Rpl13a",
                        "Nol7",
                        "Eif1a",
                        "Cox5a",
                        "Commd3",
                        "Cnn2",
                        "Snrpb",
                        "Exosc4",
                        "Fkbp4",
                        "Pgam1",
                        "Rabggtb",
                        "Tomm22",
                        "Nans",
                        "Uchl5",
                        "Erp29",
                        "Ppig",
                        "Phldb2",
                        "Palld",
                        "Eif5b",
                        "Cct4",
                        "Llph",
                        "Lrrc17",
                        "Eif4b",
                        "Eif4ebp1",
                        "Anp32b",
                        "Edf1",
                        "Csde1",
                        "Marcks",
                        "Fam162a",
                        "Emp1",
                        "Psmc2",
                        "Ndufa10",
                        "Tomm40",
                        "Ywhah",
                        "Prpf19",
                        "Hdac2",
                        "Sugt1",
                        "Eif4a3",
                        "Fkbp3",
                        "Mtch2",
                        "Bag1",
                        "Tmem147",
                        "Rpn2",
                        "Bub3",
                        "Sin3b",
                        "Dctn2",
                        "Tmed3",
                        "Serpinf1",
                        "Tubb4b",
                        "Mrps16",
                        "Tpr",
                        "Hint1",
                        "Tbca",
                        "Foxp1",
                        "Srsf6",
                        "Tmpo",
                        "Tsn",
                        "Txnl1",
                        "Mesdc2",
                        "Rbm25",
                        "Ube2e3",
                        "Drg1",
                        "Arhgdia",
                        "Myl12a",
                        "Ptma",
                        "Rac1",
                        "Rer1",
                        "Ralbp1",
                        "Cald1",
                        "Fau",
                        "Yrdc",
                        "Acin1",
                        "Sri",
                        "Pabpc1",
                        "Prdx5",
                        "Alyref",
                        "Tsen34",
                        "Hspa14",
                        "Fkbp1a",
                        "Emc7",
                        "Gnas",
                        "Arf4",
                        "Calu",
                        "Yif1b",
                        "Hdlbp",
                        "Wbp11",
                        "Cox4i1",
                        "Tmed9",
                        "Snf8",
                        "Guk1",
                        "Ndufs8",
                        "Serp1",
                        "Tsfm",
                        "Capn2",
                        "Ptov1",
                        "Laptm4a",
                        "Aimp1",
                        "Serbp1",
                        "Cnih1",
                        "Gpx4",
                        "Chchd3",
                        "Gcsh",
                        "Phf5a",
                        "Rheb",
                        "Gtf2a2",
                        "Rrp1",
                        "Rpl30",
                        "Sfr1",
                        "Kdelr3",
                        "Ncor1",
                        "Rbm17",
                        "Map2k2",
                        "Cnbp",
                        "Sdhd",
                        "Ogn",
                        "Rsrc2"
                    ],
                    "expression_sum": {
                        "group2": 6.0
                    },
                    "uniprot_ids": [
                        "Q06507",
                        "Q8CF69",
                        "Q3U2J1",
                        "A0A2R8VI82",
                        "Q61328",
                        "Q794G7",
                        "Q3TZI8"
                    ]
                },
                "1110004F10Rik": {
                    "id": "1110004F10Rik",
                    "type": "Gene",
                    "symbol": "1110004F10Rik",
                    "source": [
                        "Atf5",
                        "Fos",
                        "Sox2",
                        "Ewsr1",
                        "Hdac2",
                        "Tcf4",
                        "Pou5f1",
                        "Arf4",
                        "Jun",
                        "Prrx2",
                        "Peg3",
                        "Smarca5",
                        "Sox4",
                        "Eno1",
                        "Prrx1",
                        "Sfpq",
                        "Jund",
                        "Cebpb",
                        "Smc3",
                        "Hmga2",
                        "Ctbp1",
                        "Nono",
                        "Atf4",
                        "Junb",
                        "Ybx1",
                        "Nanog"
                    ],
                    "target": [],
                    "expression_sum": {
                        "group2": 4.0
                    },
                    "uniprot_ids": [
                        "D3YVS0",
                        "D3YVR9",
                        "A0A0U1RPJ7",
                        "A0A0U1RPI0",
                        "D6RI64"
                    ]
                },
                "1110008F13Rik": {
                    "id": "1110008F13Rik",
                    "type": "Gene",
                    "symbol": "1110008F13Rik",
                    "source": [
                        "Klf2",
                        "Atf5",
                        "Fos",
                        "Id2",
                        "Sox2",
                        "Hdac2",
                        "Tcf4",
                        "Pou5f1",
                        "Arf4",
                        "Jun",
                        "Peg3",
                        "Smarca5",
                        "Sox4",
                        "Eno1",
                        "Prrx1",
                        "Jund",
                        "Cebpb",
                        "Smc3",
                        "Hmga2",
                        "Foxp1",
                        "Ctbp1",
                        "Atf4",
                        "Junb",
                        "Hes1",
                        "Nanog",
                        "Twist2"
                    ],
                    "target": [],
                    "expression_sum": {
                        "group2": 8.0
                    }
                },
                "2010107E04Rik": {
                    "id": "2010107E04Rik",
                    "type": "Gene",
                    "symbol": "2010107E04Rik",
                    "source": [
                        "Klf2",
                        "Pou5f1",
                        "Cebpb",
                        "Arf4",
                        "Eno1",
                        "Ctbp1",
                        "Nono",
                        "Atf4",
                        "Junb",
                        "Id2",
                        "Jun",
                        "Sox2",
                        "Nanog",
                        "Jund",
                        "Hdac2",
                        "Sox4"
                    ],
                    "target": [],
                    "expression_sum": {
                        "group2": 11.0
                    }
                },
                "2700060E02Rik": {
                    "id": "2700060E02Rik",
                    "type": "Gene",
                    "symbol": "2700060E02Rik",
                    "source": [
                        "Klf2",
                        "Tcf4",
                        "Pou5f1",
                        "Hmga2",
                        "Arf4",
                        "Atf5",
                        "Atf4",
                        "Junb",
                        "Fos",
                        "Jun",
                        "Sox2",
                        "Prrx1",
                        "Nanog",
                        "Jund",
                        "Cebpb",
                        "Mybl2"
                    ],
                    "target": [],
                    "expression_sum": {
                        "group2": 21.0
                    },
                    "uniprot_ids": [
                        "Q4VA29"
                    ]
                },
                "Aars": {
                    "id": "Aars",
                    "type": "Gene",
                    "symbol": "Aars",
                    "source": [
                        "Klf2",
                        "Tcf4",
                        "Pou5f1",
                        "Arf4",
                        "Atf4",
                        "Junb",
                        "Fos",
                        "Jun",
                        "Sox2",
                        "Nanog",
                        "Tfcp2l1",
                        "Jund",
                        "Twist2",
                        "Cebpb"
                    ],
                    "target": [],
                    "expression_sum": {
                        "group2": 7.0
                    },
                    "uniprot_ids": [
                        "Q8BGQ7",
                        "Q3UD67",
                        "A0A1Y7VE86",
                        "Q6XMP4",
                        "Q3TZ32",
                        "Q6PDM7",
                        "Q8R346"
                    ]
                },
                "Actg1": {
                    "id": "Actg1",
                    "type": "Gene",
                    "symbol": "Actg1",
                    "source": [
                        "Tcf4",
                        "E2f4",
                        "Pou5f1",
                        "Trim28",
                        "Rest",
                        "Eno1",
                        "Hmgb1",
                        "Atf4",
                        "Ctcf",
                        "Junb",
                        "Id2",
                        "Hdac1",
                        "Trp53",
                        "Ybx1",
                        "Bclaf1",
                        "Hdac2",
                        "Smc3",
                        "Smarca5"
                    ],
                    "target": [],
                    "expression_sum": {
                        "group2": 64.0
                    },
                    "uniprot_ids": [
                        "P63260",
                        "Q4KL81",
                        "Q3UD81",
                        "G3UZ07",
                        "B1ATY1",
                        "G3UYG0",
                        "F8WGM8",
                        "Q9QZ83",
                        "Q3TSB7"
                    ]
                },
                "Actr3": {
                    "id": "Actr3",
                    "type": "Gene",
                    "symbol": "Actr3",
                    "source": [
                        "Nfib",
                        "Hdac2",
                        "Tcf4",
                        "Pou5f1",
                        "Trp53",
                        "Jun",
                        "Prrx2",
                        "Smarca5",
                        "Sox4",
                        "Trim28",
                        "Eno1",
                        "Cebpb",
                        "Smc3",
                        "Foxp1",
                        "Atf4",
                        "Ctcf",
                        "Junb",
                        "Hdac1",
                        "Ybx1",
                        "Hes1",
                        "Twist2"
                    ],
                    "target": [],
                    "expression_sum": {
                        "group2": 3.0
                    },
                    "uniprot_ids": [
                        "Q99JY9",
                        "Q3ULF7",
                        "A0A087WRA1",
                        "Q3TGW0",
                        "Q3TGE1",
                        "A0A087WQ83",
                        "A0A087WQ14",
                        "A0A087WPR6",
                        "A0A087WS98",
                        "Q3TWJ4",
                        "A0A087WP86",
                        "Q3UGH0",
                        "Q9ERF8"
                    ]
                },
                "Adh5": {
                    "id": "Adh5",
                    "type": "Gene",
                    "symbol": "Adh5",
                    "source": [
                        "Tcf4",
                        "Pou5f1",
                        "Foxp1",
                        "Hmga2",
                        "Nfib",
                        "Atf4",
                        "Junb",
                        "Fos",
                        "Jun",
                        "Nanog",
                        "Jund",
                        "Cebpb"
                    ],
                    "target": [],
                    "expression_sum": {
                        "group2": 6.0
                    },
                    "uniprot_ids": [
                        "P28474",
                        "A0A0G2JDX2",
                        "A0A0G2JGS3",
                        "Q6P5I3"
                    ]
                },
                "Adipor1": {
                    "id": "Adipor1",
                    "type": "Gene",
                    "symbol": "Adipor1",
                    "source": [
                        "Trim28",
                        "Rest",
                        "Arf4",
                        "Atf4",
                        "Ctcf",
                        "Tgif1",
                        "Trp53",
                        "Hdac1",
                        "Hdac2",
                        "Smc3"
                    ],
                    "target": [],
                    "expression_sum": {
                        "group2": 3.0
                    },
                    "uniprot_ids": [
                        "Q91VH1",
                        "Q53YY4",
                        "Q3TI02",
                        "Q3UPA4"
                    ]
                },
                "Ahnak": {
                    "id": "Ahnak",
                    "type": "Gene",
                    "symbol": "Ahnak",
                    "source": [
                        "Pou5f1",
                        "Trim28",
                        "Cebpb",
                        "Atf5",
                        "Eno1",
                        "Hmgb1",
                        "Atf4",
                        "Ctcf",
                        "Trp53",
                        "Hdac1",
                        "Klf5",
                        "Tbx3",
                        "Zfp57",
                        "Hdac2",
                        "Smc3",
                        "Smarca5"
                    ],
                    "target": [],
                    "expression_sum": {
                        "group2": 3.0
                    },
                    "uniprot_ids": [
                        "Q6UIL4",
                        "Q8BKS2",
                        "Q8CGE7",
                        "E9Q616",
                        "G5E8K8",
                        "A0PJF4",
                        "Q8VDN3",
                        "A0A494B8Y7",
                        "Q61484",
                        "A0A494BBD5",
                        "Q6UL10",
                        "A0JLR7",
                        "Q8BRB8",
                        "Q8CEX7",
                        "Q8R2L7",
                        "Q3UYW8"
                    ]
                },
                "Aimp1": {
                    "id": "Aimp1",
                    "type": "Gene",
                    "symbol": "Aimp1",
                    "source": [
                        "Tcf4",
                        "Pou5f1",
                        "Foxp1",
                        "Cebpb",
                        "Nfib",
                        "Atf4",
                        "Junb",
                        "Fos",
                        "Jun",
                        "Sox2",
                        "Prrx1",
                        "Jund",
                        "Twist2",
                        "Hdac2",
                        "Smc3",
                        "Smarca5"
                    ],
                    "target": [],
                    "expression_sum": {
                        "group2": 5.0
                    },
                    "uniprot_ids": [
                        "P31230",
                        "Q3UZG4",
                        "Q8C2U7",
                        "A0A0G2JDH0",
                        "A0A0G2JEU9",
                        "A0A0G2JDW6",
                        "Q3TUZ1"
                    ]
                },
                "Akt1s1": {
                    "id": "Akt1s1",
                    "type": "Gene",
                    "symbol": "Akt1s1",
                    "source": [
                        "Pou5f1",
                        "Trim28",
                        "Hmga2",
                        "Hmgb1",
                        "Atf4",
                        "Trp53",
                        "Hdac1",
                        "Ybx1",
                        "Hdac2",
                        "Smc3"
                    ],
                    "target": [],
                    "expression_sum": {
                        "group2": 2.0
                    },
                    "uniprot_ids": [
                        "Q9D1F4",
                        "E9QKI5",
                        "A0A140LHA0",
                        "D3Z4R0",
                        "E9QKI4",
                        "A0A140LJJ3",
                        "F6R8S6",
                        "A0A140LHN7",
                        "D3Z4W3",
                        "D3YWZ1"
                    ]
                },
                "Alyref": {
                    "id": "Alyref",
                    "type": "Gene",
                    "symbol": "Alyref",
                    "source": [
                        "Tcf4",
                        "Pou5f1",
                        "Foxp1",
                        "Cebpb",
                        "Arf4",
                        "Nfib",
                        "Atf4",
                        "Junb",
                        "Fos",
                        "Id2",
                        "Jun",
                        "Sox2",
                        "Hes1",
                        "Nanog",
                        "Jund",
                        "Hdac2"
                    ],
                    "target": [],
                    "expression_sum": {
                        "group2": 5.0
                    },
                    "uniprot_ids": [
                        "O08583"
                    ]
                },
                "Anapc5": {
                    "id": "Anapc5",
                    "type": "Gene",
                    "symbol": "Anapc5",
                    "source": [
                        "Pou5f1",
                        "Foxp1",
                        "Nfib",
                        "Atf4",
                        "Junb",
                        "Fos",
                        "Jun",
                        "Sox2",
                        "Hes1",
                        "Nanog",
                        "Jund",
                        "Twist2",
                        "Cebpb",
                        "Sox4"
                    ],
                    "target": [],
                    "expression_sum": {
                        "group2": 6.0
                    },
                    "uniprot_ids": [
                        "Q8BTZ4",
                        "Q3U5Y4",
                        "Q3TWF7",
                        "A0A0G2JE03",
                        "Q3TGH0",
                        "A0A0G2JDM7",
                        "A0A0G2JDE8",
                        "A0A0G2JF95",
                        "Q3U981",
                        "Q3THU3",
                        "A0A0G2JGE5",
                        "Q3TXL9",
                        "A0A0G2JF12",
                        "Q3UFC2",
                        "A0A0G2JG78",
                        "A0A0G2JFH0"
                    ]
                },
                "Ankrd1": {
                    "id": "Ankrd1",
                    "type": "Gene",
                    "symbol": "Ankrd1",
                    "source": [
                        "Trim28",
                        "Atf4",
                        "Klf5",
                        "Hdac2",
                        "Smc3",
                        "Smarca5"
                    ],
                    "target": [],
                    "expression_sum": {
                        "group2": 0.0
                    },
                    "uniprot_ids": [
                        "Q9CR42",
                        "A0A494BB19",
                        "A0A494BA80",
                        "A0A494BBH7",
                        "A0A498WFQ0"
                    ]
                },
                "Anp32b": {
                    "id": "Anp32b",
                    "type": "Gene",
                    "symbol": "Anp32b",
                    "source": [
                        "Tcf4",
                        "Pou5f1",
                        "Foxp1",
                        "Cebpb",
                        "Hmga2",
                        "Arf4",
                        "Atf4",
                        "Junb",
                        "Fos",
                        "Jun",
                        "Sox2",
                        "Hes1",
                        "Nanog",
                        "Jund",
                        "Hdac2"
                    ],
                    "target": [],
                    "expression_sum": {
                        "group2": 30.0
                    },
                    "uniprot_ids": [
                        "Q9EST5",
                        "Q3UW32"
                    ]
                },
                "Anp32e": {
                    "id": "Anp32e",
                    "type": "Gene",
                    "symbol": "Anp32e",
                    "source": [
                        "Klf2",
                        "Tcf4",
                        "Pou5f1",
                        "Nfib",
                        "Atf4",
                        "Junb",
                        "Fos",
                        "Jun",
                        "Hes1",
                        "Nanog",
                        "Jund",
                        "Twist2",
                        "Cebpb",
                        "Smarca5",
                        "Sox4"
                    ],
                    "target": [],
                    "expression_sum": {
                        "group2": 3.0
                    },
                    "uniprot_ids": [
                        "P97822",
                        "A0A0G2JEK9",
                        "E9PZF5",
                        "E9Q2G1",
                        "E9Q0X5",
                        "E9PVI5",
                        "E9Q5H2"
                    ]
                },
                "Anxa1": {
                    "id": "Anxa1",
                    "type": "Gene",
                    "symbol": "Anxa1",
                    "source": [
                        "Pou5f1",
                        "Cebpb",
                        "Eno1",
                        "Atf4",
                        "Ctcf",
                        "Trp53",
                        "Hdac1",
                        "Klf5",
                        "Sox2",
                        "Ybx1",
                        "Nanog",
                        "Hdac2",
                        "Smc3"
                    ],
                    "target": [],
                    "expression_sum": {
                        "group2": 5.0
                    },
                    "uniprot_ids": [
                        "P10107",
                        "Q4FJV4",
                        "Q4FK88",
                        "Q3US43",
                        "A0A494BBD8",
                        "Q3U5N9",
                        "B7STB7"
                    ]
                },
                "Anxa2": {
                    "id": "Anxa2",
                    "type": "Gene",
                    "symbol": "Anxa2",
                    "source": [
                        "Klf4",
                        "Sox2",
                        "Klf5",
                        "Hdac2",
                        "Pou5f1",
                        "Rest",
                        "Trp53",
                        "Trim28",
                        "Eno1",
                        "Tgif1",
                        "Tbx3",
                        "Sfpq",
                        "Zfp57",
                        "Smc3",
                        "Hmgb1",
                        "Atf4",
                        "Ctcf",
                        "Hdac1",
                        "Ybx1",
                        "Nanog",
                        "Tfcp2l1"
                    ],
                    "target": [],
                    "expression_sum": {
                        "group2": 8.0
                    },
                    "uniprot_ids": [
                        "P07356",
                        "Q542G9",
                        "B0V2N7",
                        "B0V2N5",
                        "B0V2N8",
                        "Q3UCD3",
                        "Q9CZI7",
                        "Q99KH3"
                    ]
                },
                "Anxa5": {
                    "id": "Anxa5",
                    "type": "Gene",
                    "symbol": "Anxa5",
                    "source": [
                        "Nfib",
                        "Id2",
                        "Klf5",
                        "Hdac2",
                        "E2f4",
                        "Pou5f1",
                        "Rest",
                        "Arf4",
                        "Trp53",
                        "Smarca5",
                        "Trim28",
                        "Tbx3",
                        "Zfp57",
                        "Smc3",
                        "Hmgb1",
                        "Atf4",
                        "Ctcf",
                        "Junb",
                        "Hdac1",
                        "Ybx1"
                    ],
                    "target": [],
                    "expression_sum": {
                        "group2": 9.0
                    },
                    "uniprot_ids": [
                        "P48036",
                        "A0A0G2JGQ0"
                    ]
                },
                "Anxa6": {
                    "id": "Anxa6",
                    "type": "Gene",
                    "symbol": "Anxa6",
                    "source": [
                        "E2f4",
                        "Rest",
                        "Atf4",
                        "Ctcf",
                        "Trp53",
                        "Hdac1",
                        "Klf5",
                        "Ybx1",
                        "Hdac2",
                        "Smc3",
                        "Smarca5"
                    ],
                    "target": [],
                    "expression_sum": {
                        "group2": 1.0
                    },
                    "uniprot_ids": [
                        "P14824",
                        "F8WIT2",
                        "Q8CEX0",
                        "Q3UDK4",
                        "Q3UI56",
                        "Q99JX6",
                        "Q3TT26",
                        "Q3TUI1"
                    ]
                },
                "Ap1s1": {
                    "id": "Ap1s1",
                    "type": "Gene",
                    "symbol": "Ap1s1",
                    "source": [
                        "E2f4",
                        "Pou5f1",
                        "Trim28",
                        "Rest",
                        "Arf4",
                        "Hmgb1",
                        "Atf4",
                        "Ctcf",
                        "Junb",
                        "Tgif1",
                        "Hdac1",
                        "Trp53",
                        "Sfpq",
                        "Hdac2",
                        "Smc3",
                        "Smarca5"
                    ],
                    "target": [],
                    "expression_sum": {
                        "group2": 2.0
                    },
                    "uniprot_ids": [
                        "P61967",
                        "D3Z0D6",
                        "D3Z268",
                        "D3YXN0"
                    ]
                },
                "Ap2m1": {
                    "id": "Ap2m1",
                    "type": "Gene",
                    "symbol": "Ap2m1",
                    "source": [
                        "Pou5f1",
                        "Foxp1",
                        "Atf4",
                        "Ctcf",
                        "Junb",
                        "Fos",
                        "Hdac1",
                        "Trp53",
                        "Prrx1",
                        "Ybx1",
                        "Hdac2",
                        "Smc3",
                        "Sox4"
                    ],
                    "target": [],
                    "expression_sum": {
                        "group2": 6.0
                    },
                    "uniprot_ids": [
                        "P84091",
                        "Q3TWV4",
                        "Q5FWI9",
                        "Q6A0C9",
                        "Q3TH69",
                        "A0A338P6T4",
                        "A0A338P798",
                        "Q3UCW9"
                    ]
                },
                "Arf4": {
                    "id": "Arf4",
                    "type": "TF",
                    "symbol": "Arf4",
                    "source": [
                        "E2f4",
                        "Trim28",
                        "Rest",
                        "Nfib",
                        "Eno1",
                        "Atf4",
                        "Ctcf",
                        "Junb",
                        "Trp53",
                        "Hdac1",
                        "Klf5",
                        "Hdac2",
                        "Smc3",
                        "Smarca5"
                    ],
                    "target": [
                        "4930453N24Rik",
                        "Atxn7l3b",
                        "Rbm22",
                        "Dynll1",
                        "Clptm1",
                        "Ppa1",
                        "Tmem123",
                        "1700037H04Rik",
                        "Lamtor5",
                        "Abcf2",
                        "Dctn3",
                        "Mrps14",
                        "1810043H04Rik",
                        "Tmed5",
                        "Gps1",
                        "Aacs",
                        "Cab39",
                        "Ddb1",
                        "Mrpl3",
                        "Eef2",
                        "Rpa2",
                        "Cbfb",
                        "Isoc1",
                        "Pdk3",
                        "Rplp1",
                        "Ssr1",
                        "Pgls",
                        "Atp5g1",
                        "1110008F13Rik",
                        "Nae1",
                        "Ggnbp2",
                        "Prdx2",
                        "Nsdhl",
                        "Alkbh1",
                        "Cirh1a",
                        "Copb2",
                        "1110059E24Rik",
                        "Sars",
                        "Abcg2",
                        "Hdgfrp2",
                        "Rpl6l",
                        "Acot7",
                        "Asf1b",
                        "Abcf1",
                        "Zfand6",
                        "Ctbp2",
                        "Eri1",
                        "Nubp2",
                        "Gm4799",
                        "Mettl16",
                        "1700020I14Rik",
                        "Fdps",
                        "Chmp1a",
                        "Slc38a4",
                        "Phb2",
                        "2410002F23Rik",
                        "0610037L13Rik",
                        "Serinc1",
                        "Bud31",
                        "Mrpl13",
                        "Pdap1",
                        "Ptp4a1",
                        "Ilk",
                        "AK010878",
                        "Psmb6",
                        "Samm50",
                        "Rrp15",
                        "Ddx39b",
                        "Rps15a",
                        "Mrpl24",
                        "Ccdc25",
                        "Tpm1",
                        "Setd3",
                        "Pcif1",
                        "Rab2a",
                        "Gapvd1",
                        "Abt1",
                        "Vps35",
                        "Tubb5",
                        "1110004F10Rik",
                        "Tceal8",
                        "Mfge8",
                        "Mbnl2",
                        "Aspscr1",
                        "Sbno1",
                        "Actn1",
                        "Mcts1",
                        "Mrpl14",
                        "Slc25a3",
                        "Uqcr10",
                        "Angel2",
                        "Rnaseh2c",
                        "Gpx8",
                        "Cnpy4",
                        "Pnn",
                        "Cyfip1",
                        "Ppp2r1a",
                        "Fubp1",
                        "Tars",
                        "Tcf3",
                        "Aprt",
                        "Rpl5",
                        "Rps29",
                        "Anxa5",
                        "Eif4ebp1",
                        "Mrpl49",
                        "Anp32b",
                        "Ssu72",
                        "Cnot2",
                        "Nono",
                        "Rab10",
                        "Atp5a1",
                        "Rsl1d1",
                        "1700021F05Rik",
                        "Epb41l2",
                        "Tubb2b",
                        "Commd6",
                        "Ufd1l",
                        "Syncrip",
                        "Acot9",
                        "Snrpf",
                        "Suclg2",
                        "Zfp639",
                        "Ndufa10",
                        "Slc38a2",
                        "Tomm40",
                        "Uqcrfs1",
                        "Arglu1",
                        "Anln",
                        "Znhit1",
                        "Ykt6",
                        "Lmo4",
                        "S100a10",
                        "Snrpd1",
                        "Bub3",
                        "Arpc2",
                        "Efr3a",
                        "Ywhab",
                        "Pspc1",
                        "Npat",
                        "Aaas",
                        "1110012L19Rik",
                        "2310036O22Rik",
                        "Romo1",
                        "Rpl35a",
                        "Sdc4",
                        "Ltv1",
                        "Ehd1",
                        "Eif3h",
                        "Ndufaf4",
                        "Polr2b",
                        "Vcp",
                        "Ada",
                        "Rbbp7",
                        "0610011F06Rik",
                        "Gadd45gip1",
                        "Cmpk1",
                        "Fkbp2",
                        "Ptpn2",
                        "0610009B22Rik",
                        "2010107E04Rik",
                        "Arih1",
                        "Ap1s1",
                        "2700094K13Rik",
                        "Gfm1",
                        "Metap1",
                        "Nenf",
                        "Utp3",
                        "Ndufs4",
                        "Ptges2",
                        "Vps41",
                        "1810058I24Rik",
                        "Farsb",
                        "Nsfl1c",
                        "Adipor1",
                        "Mafg",
                        "Cse1l",
                        "Gnai2",
                        "Sarnp",
                        "1110038F14Rik",
                        "Ppic",
                        "Alyref",
                        "1700123O20Rik",
                        "Kansl1",
                        "Fkbp1a",
                        "Clspn",
                        "Borcs7",
                        "Ncaph2",
                        "Hcfc1r1",
                        "0610007P14Rik",
                        "Anapc2",
                        "Ccdc34",
                        "Gnb2l1",
                        "Sertad2",
                        "Krcc1",
                        "Actl6a",
                        "1110004E09Rik",
                        "Brd7",
                        "Prss23",
                        "Trappc1",
                        "Carnmt1",
                        "Mrps35",
                        "Idh3a",
                        "Rps11",
                        "Kif23",
                        "Aars",
                        "Atp5b",
                        "Dtymk",
                        "Akirin2",
                        "Dstn",
                        "Rrp1b",
                        "Glrx3",
                        "2410015M20Rik",
                        "2610524H06Rik",
                        "Srrm2",
                        "2700060E02Rik",
                        "Cyb5r4",
                        "1110001J03Rik",
                        "Igf2bp2",
                        "Nop14",
                        "Atg3",
                        "4921524J17Rik",
                        "Cetn2",
                        "Csrp1",
                        "1810037I17Rik",
                        "Cnbp",
                        "Ncbp2",
                        "9430016H08Rik",
                        "Zfp36l1"
                    ],
                    "expression_sum": {
                        "group2": 4.0
                    },
                    "uniprot_ids": [
                        "P61750",
                        "Q14BR4",
                        "E9Q2C2",
                        "E9Q798",
                        "F6UFB9",
                        "Q9DD04"
                    ]
                },
                "Arf6": {
                    "id": "Arf6",
                    "type": "Gene",
                    "symbol": "Arf6",
                    "source": [
                        "Tcf4",
                        "Pou5f1",
                        "Foxp1",
                        "Cebpb",
                        "Atf4",
                        "Junb",
                        "Sox2",
                        "Prrx2",
                        "Hes1",
                        "Nanog",
                        "Twist2",
                        "Hdac2",
                        "Smc3",
                        "Sox4"
                    ],
                    "target": [],
                    "expression_sum": {
                        "group2": 3.0
                    },
                    "uniprot_ids": [
                        "P62331",
                        "Q3U0D7"
                    ]
                },
                "Arhgdia": {
                    "id": "Arhgdia",
                    "type": "Gene",
                    "symbol": "Arhgdia",
                    "source": [
                        "Fos",
                        "Id2",
                        "Hdac2",
                        "Tcf4",
                        "Pou5f1",
                        "Trp53",
                        "Jun",
                        "Smarca5",
                        "Sox4",
                        "Eno1",
                        "Jund",
                        "Cebpb",
                        "Hmga2",
                        "Atf4",
                        "Ctcf",
                        "Junb",
                        "Hdac1",
                        "Ybx1",
                        "Hes1"
                    ],
                    "target": [],
                    "expression_sum": {
                        "group2": 8.0
                    },
                    "uniprot_ids": [
                        "Q99PT1"
                    ]
                },
                "Arl1": {
                    "id": "Arl1",
                    "type": "Gene",
                    "symbol": "Arl1",
                    "source": [
                        "Nfib",
                        "Fos",
                        "Hdac2",
                        "Tcf4",
                        "Pou5f1",
                        "Trp53",
                        "Jun",
                        "Prrx2",
                        "Smarca5",
                        "Trim28",
                        "Eno1",
                        "Jund",
                        "Cebpb",
                        "Smc3",
                        "Hmgb1",
                        "Nono",
                        "Atf4",
                        "Ctcf",
                        "Junb",
                        "Ybx1",
                        "Twist2"
                    ],
                    "target": [],
                    "expression_sum": {
                        "group2": 3.0
                    },
                    "uniprot_ids": [
                        "P61211",
                        "Q14AC7",
                        "F8WIB1",
                        "E9Q006",
                        "Q9D7H9",
                        "Q3TIR2",
                        "Q4V9U3"
                    ]
                },
                "Arpc1a": {
                    "id": "Arpc1a",
                    "type": "Gene",
                    "symbol": "Arpc1a",
                    "source": [
                        "Pou5f1",
                        "Trim28",
                        "Atf4",
                        "Trp53",
                        "Ybx1",
                        "Twist2",
                        "Hdac2",
                        "Smarca5",
                        "Sox4"
                    ],
                    "target": [],
                    "expression_sum": {
                        "group2": 3.0
                    },
                    "uniprot_ids": [
                        "Q9R0Q6",
                        "D3YVI5",
                        "A0A0G2JF52"
                    ]
                },
                "Arpc1b": {
                    "id": "Arpc1b",
                    "type": "Gene",
                    "symbol": "Arpc1b",
                    "source": [
                        "E2f4",
                        "Klf4",
                        "Rest",
                        "Eno1",
                        "Atf4",
                        "Ctcf",
                        "Trp53",
                        "Hdac1",
                        "Klf5",
                        "Tbx3",
                        "Ybx1",
                        "Hdac2",
                        "Zfp57"
                    ],
                    "target": [],
                    "expression_sum": {
                        "group2": 7.0
                    },
                    "uniprot_ids": [
                        "Q9WV32",
                        "Q91Z25",
                        "D3Z6S0",
                        "F6THG2",
                        "F6VVE6",
                        "Q3U094",
                        "Q3TBA2",
                        "Q3TCE7"
                    ]
                },
                "Arpc2": {
                    "id": "Arpc2",
                    "type": "Gene",
                    "symbol": "Arpc2",
                    "source": [
                        "E2f4",
                        "Trim28",
                        "Rest",
                        "Arf4",
                        "Hmgb1",
                        "Atf4",
                        "Ctcf",
                        "Tgif1",
                        "Id2",
                        "Trp53",
                        "Ybx1",
                        "Bclaf1",
                        "Hdac2",
                        "Smc3"
                    ],
                    "target": [],
                    "expression_sum": {
                        "group2": 10.0
                    },
                    "uniprot_ids": [
                        "Q9CVB6",
                        "Q3UA52",
                        "D3YXG6",
                        "A0A087WRT2",
                        "Q4FZG5"
                    ]
                },
                "Arpc5l": {
                    "id": "Arpc5l",
                    "type": "Gene",
                    "symbol": "Arpc5l",
                    "source": [
                        "Pou5f1",
                        "Foxp1",
                        "Cebpb",
                        "Atf4",
                        "Junb",
                        "Jun",
                        "Sox2",
                        "Hdac2",
                        "Smc3",
                        "Smarca5"
                    ],
                    "target": [],
                    "expression_sum": {
                        "group2": 3.0
                    },
                    "uniprot_ids": [
                        "Q9D898",
                        "A0A0R3P9C9"
                    ]
                },
                "Asns": {
                    "id": "Asns",
                    "type": "Gene",
                    "symbol": "Asns",
                    "source": [
                        "Tcf4",
                        "Pou5f1",
                        "Atf5",
                        "Atf4",
                        "Fos",
                        "Jun",
                        "Sox2",
                        "Hes1",
                        "Nanog",
                        "Jund",
                        "Twist2",
                        "Cebpb"
                    ],
                    "target": [],
                    "expression_sum": {
                        "group2": 9.0
                    },
                    "uniprot_ids": [
                        "Q61024",
                        "D3Z028",
                        "D3YYR0",
                        "D3Z0C2",
                        "Q3TIA9",
                        "Q3TV20"
                    ]
                },
                "Atf5": {
                    "id": "Atf5",
                    "type": "TF",
                    "symbol": "Atf5",
                    "source": [
                        "Hdac2",
                        "E2f4",
                        "Foxp1",
                        "Pou5f1",
                        "Rest",
                        "Trim28",
                        "Hmgb1",
                        "Atf4",
                        "Ctcf",
                        "Tgif1",
                        "Trp53",
                        "Hdac1",
                        "Tbx3",
                        "Ybx1",
                        "Twist2",
                        "Cebpb",
                        "Zfp57",
                        "Smarca5"
                    ],
                    "target": [
                        "Arf1",
                        "Cox6b1",
                        "Rnf7",
                        "Mrpl45",
                        "Mcm7",
                        "Rpl6",
                        "Bub1",
                        "Tspan17",
                        "Hspa5",
                        "Terf1",
                        "Itpa",
                        "Fosb",
                        "Spr",
                        "2810004N23Rik",
                        "Slc1a5",
                        "1110008F13Rik",
                        "Ctps",
                        "Arl6ip6",
                        "Smu1",
                        "A930018M24Rik",
                        "Eif2b2",
                        "Eif3c",
                        "Akap12",
                        "Dap3",
                        "Adrm1",
                        "Hdgfrp2",
                        "Ppfibp1",
                        "Vim",
                        "Ahnak",
                        "Tulp4",
                        "Asns",
                        "Fkbp10",
                        "Gabarap",
                        "Wars",
                        "Ddr2",
                        "Mrpl1",
                        "Rrp15",
                        "Aasdhppt",
                        "1110004F10Rik",
                        "Ubald1",
                        "Cmtm3",
                        "Calm3",
                        "Trib3",
                        "Mxd4",
                        "2810417H13Rik",
                        "Anapc15",
                        "Fam149a",
                        "Rdx",
                        "Camk1",
                        "Dmap1",
                        "1700021F05Rik",
                        "Ccdc80",
                        "Timp3",
                        "Lbh",
                        "Tmem176a",
                        "Poglut1",
                        "Uba3",
                        "1810011O10Rik",
                        "Rcc2",
                        "Ube2d2a",
                        "Tnks1bp1",
                        "Fbn2",
                        "Mapre1",
                        "Map1lc3b",
                        "Rps26-ps1",
                        "Dcp2",
                        "1110046J04Rik",
                        "Psme1",
                        "Hax1",
                        "Gm26682",
                        "Dubr",
                        "Cdc40",
                        "Atf1",
                        "Xpo1",
                        "S100a4",
                        "Kdm6b",
                        "Zyx",
                        "Nsfl1c",
                        "Cald1",
                        "Tsen34",
                        "Bcas2",
                        "Fas",
                        "0610007P14Rik",
                        "Spty2d1",
                        "H13",
                        "Marc2",
                        "Phf5a",
                        "Uchl3",
                        "Gtf2a2",
                        "2700060E02Rik",
                        "Tagln",
                        "Dnajc21",
                        "Npm1"
                    ],
                    "expression_sum": {
                        "group2": 0.0
                    },
                    "uniprot_ids": [
                        "O70191",
                        "Q3UJF3",
                        "A0A140LIB7",
                        "Q3TVK2"
                    ]
                },
                "Atp5c1": {
                    "id": "Atp5c1",
                    "type": "Gene",
                    "symbol": "Atp5c1",
                    "source": [
                        "Klf2",
                        "Tcf4",
                        "Pou5f1",
                        "Foxp1",
                        "Cebpb",
                        "Atf4",
                        "Junb",
                        "Fos",
                        "Id2",
                        "Jun",
                        "Sox2",
                        "Nanog",
                        "Tfcp2l1",
                        "Jund",
                        "Hdac2",
                        "Smc3"
                    ],
                    "target": [],
                    "expression_sum": {
                        "group2": 16.0
                    },
                    "uniprot_ids": [
                        "Q91VR2",
                        "Q8C2Q8",
                        "Q3UD06",
                        "A2AKV2",
                        "A2AKV3",
                        "A2AKV1",
                        "A2AKV0",
                        "A2AKU9",
                        "Q9ERA8",
                        "Q9D9D7"
                    ]
                },
                "Atp5d": {
                    "id": "Atp5d",
                    "type": "Gene",
                    "symbol": "Atp5d",
                    "source": [
                        "Pou5f1",
                        "Foxp1",
                        "Cebpb",
                        "Hmga2",
                        "Nfib",
                        "Eno1",
                        "Hmgb1",
                        "Atf4",
                        "Junb",
                        "Id2",
                        "Trp53",
                        "Ybx1",
                        "Twist2",
                        "Hdac2",
                        "Smc3",
                        "Smarca5",
                        "Sox4"
                    ],
                    "target": [],
                    "expression_sum": {
                        "group2": 14.0
                    },
                    "uniprot_ids": [
                        "Q9D3D9",
                        "Q4FK74",
                        "Q9D0J2",
                        "D3Z7S4",
                        "Q9DCZ0"
                    ]
                },
                "Atp5f1": {
                    "id": "Atp5f1",
                    "type": "Gene",
                    "symbol": "Atp5f1",
                    "source": [
                        "Klf2",
                        "Tcf4",
                        "Pou5f1",
                        "Foxp1",
                        "Cebpb",
                        "Atf4",
                        "Junb",
                        "Fos",
                        "Jun",
                        "Sox2",
                        "Nanog",
                        "Jund",
                        "Twist2",
                        "Hdac2",
                        "Smc3",
                        "Smarca5",
                        "Sox4"
                    ],
                    "target": [],
                    "expression_sum": {
                        "group2": 18.0
                    },
                    "uniprot_ids": [
                        "Q9CQQ7",
                        "Q5I0W0",
                        "Q64218",
                        "A0A0G2JGX3",
                        "Q3UF04",
                        "Q3TJD4",
                        "D6RGL7",
                        "Q80W36"
                    ]
                },
                "Atp5g2": {
                    "id": "Atp5g2",
                    "type": "Gene",
                    "symbol": "Atp5g2",
                    "source": [
                        "Tcf4",
                        "Pou5f1",
                        "Hmga2",
                        "Cebpb",
                        "Nfib",
                        "Atf4",
                        "Junb",
                        "Fos",
                        "Id2",
                        "Jun",
                        "Sox2",
                        "Nanog",
                        "Jund",
                        "Twist2",
                        "Hdac2",
                        "Smarca5",
                        "Sox4"
                    ],
                    "target": [],
                    "expression_sum": {
                        "group2": 24.0
                    },
                    "uniprot_ids": [
                        "P56383",
                        "A0A087WQS5",
                        "A0A087WSE2"
                    ]
                },
                "Atp5j": {
                    "id": "Atp5j",
                    "type": "Gene",
                    "symbol": "Atp5j",
                    "source": [
                        "Tcf4",
                        "Pou5f1",
                        "Foxp1",
                        "Cebpb",
                        "Ctbp1",
                        "Atf4",
                        "Junb",
                        "Fos",
                        "Jun",
                        "Sox2",
                        "Nanog",
                        "Tfcp2l1",
                        "Jund",
                        "Twist2",
                        "Hdac2"
                    ],
                    "target": [],
                    "expression_sum": {
                        "group2": 23.0
                    },
                    "uniprot_ids": [
                        "P97450",
                        "E9QAD6"
                    ]
                },
                "Atp5l": {
                    "id": "Atp5l",
                    "type": "Gene",
                    "symbol": "Atp5l",
                    "source": [
                        "Pou5f1",
                        "Cebpb",
                        "Nfib",
                        "Atf4",
                        "Junb",
                        "Trp53",
                        "Sox2",
                        "Twist2",
                        "Hdac2",
                        "Smc3",
                        "Smarca5"
                    ],
                    "target": [],
                    "expression_sum": {
                        "group2": 25.0
                    },
                    "uniprot_ids": [
                        "Q9CPQ8",
                        "Q9CQY3",
                        "Q9D037"
                    ]
                },
                "Atxn7l3b": {
                    "id": "Atxn7l3b",
                    "type": "Gene",
                    "symbol": "Atxn7l3b",
                    "source": [
                        "E2f4",
                        "Trim28",
                        "Rest",
                        "Arf4",
                        "Hmgb1",
                        "Atf4",
                        "Ctcf",
                        "Trp53",
                        "Hdac1",
                        "Ybx1",
                        "Hdac2"
                    ],
                    "target": [],
                    "expression_sum": {
                        "group2": 1.0
                    },
                    "uniprot_ids": [
                        "Q3UD01"
                    ]
                },
                "Aurkaip1": {
                    "id": "Aurkaip1",
                    "type": "Gene",
                    "symbol": "Aurkaip1",
                    "source": [
                        "Tcf4",
                        "Pou5f1",
                        "Foxp1",
                        "Hmga2",
                        "Nfib",
                        "Atf4",
                        "Junb",
                        "Fos",
                        "Jun",
                        "Sox2",
                        "Nanog",
                        "Jund",
                        "Twist2",
                        "Cebpb"
                    ],
                    "target": [],
                    "expression_sum": {
                        "group2": 9.0
                    },
                    "uniprot_ids": [
                        "Q9DCJ7",
                        "A0A0A0MQH8",
                        "Q91X73",
                        "Q8CCC0",
                        "Q3TZ21"
                    ]
                },
                "Bag1": {
                    "id": "Bag1",
                    "type": "Gene",
                    "symbol": "Bag1",
                    "source": [
                        "Pou5f1",
                        "Foxp1",
                        "Atf4",
                        "Ctcf",
                        "Junb",
                        "Trp53",
                        "Hdac1",
                        "Ybx1",
                        "Hdac2",
                        "Smc3",
                        "Smarca5"
                    ],
                    "target": [],
                    "expression_sum": {
                        "group2": 6.0
                    },
                    "uniprot_ids": [
                        "Q60739",
                        "F6TCF9",
                        "Q9CUY1"
                    ]
                },
                "Banf1": {
                    "id": "Banf1",
                    "type": "Gene",
                    "symbol": "Banf1",
                    "source": [
                        "Klf2",
                        "Pou5f1",
                        "Foxp1",
                        "Cebpb",
                        "Nfib",
                        "Atf4",
                        "Junb",
                        "Fos",
                        "Jun",
                        "Sox2",
                        "Hes1",
                        "Nanog",
                        "Jund",
                        "Twist2",
                        "Hdac2",
                        "Smc3",
                        "Sox4"
                    ],
                    "target": [],
                    "expression_sum": {
                        "group2": 7.0
                    },
                    "uniprot_ids": [
                        "O54962"
                    ]
                },
                "Bnip3l": {
                    "id": "Bnip3l",
                    "type": "Gene",
                    "symbol": "Bnip3l",
                    "source": [
                        "Pou5f1",
                        "Foxp1",
                        "Cebpb",
                        "Nfib",
                        "Atf4",
                        "Junb",
                        "Ybx1",
                        "Twist2",
                        "Hdac2",
                        "Smarca5"
                    ],
                    "target": [],
                    "expression_sum": {
                        "group2": 4.0
                    },
                    "uniprot_ids": [
                        "Q9Z2F7",
                        "Q3TEW0",
                        "Q91Z78"
                    ]
                },
                "Bola3": {
                    "id": "Bola3",
                    "type": "Gene",
                    "symbol": "Bola3",
                    "source": [
                        "Pou5f1",
                        "Atf4",
                        "Junb",
                        "Id2",
                        "Hdac1",
                        "Trp53",
                        "Ybx1",
                        "Twist2",
                        "Hdac2",
                        "Smc3",
                        "Smarca5",
                        "Sox4"
                    ],
                    "target": [],
                    "expression_sum": {
                        "group2": 3.0
                    },
                    "uniprot_ids": [
                        "Q8CEI1",
                        "Q14A77",
                        "E9Q705",
                        "E9PX89",
                        "Q3TSQ5"
                    ]
                },
                "Brix1": {
                    "id": "Brix1",
                    "type": "Gene",
                    "symbol": "Brix1",
                    "source": [
                        "Tcf4",
                        "Pou5f1",
                        "Foxp1",
                        "Nfib",
                        "Atf4",
                        "Junb",
                        "Jun",
                        "Sox2",
                        "Nanog",
                        "Jund",
                        "Twist2",
                        "Cebpb"
                    ],
                    "target": [],
                    "expression_sum": {
                        "group2": 6.0
                    },
                    "uniprot_ids": [
                        "Q9DCA5",
                        "F6QAG4",
                        "E9Q2V8",
                        "Q8CEX3"
                    ]
                },
                "Brk1": {
                    "id": "Brk1",
                    "type": "Gene",
                    "symbol": "Brk1",
                    "source": [
                        "Pou5f1",
                        "Foxp1",
                        "Hmga2",
                        "Hmgb1",
                        "Atf4",
                        "Trp53",
                        "Hdac2",
                        "Smc3",
                        "Smarca5"
                    ],
                    "target": [],
                    "expression_sum": {
                        "group2": 6.0
                    },
                    "uniprot_ids": [
                        "Q91VR8"
                    ]
                },
                "Bsg": {
                    "id": "Bsg",
                    "type": "Gene",
                    "symbol": "Bsg",
                    "source": [
                        "Pou5f1",
                        "Trim28",
                        "Rest",
                        "Atf4",
                        "Junb",
                        "Ctcf",
                        "Trp53",
                        "Hdac1",
                        "Ybx1",
                        "Hdac2",
                        "Smc3",
                        "Smarca5"
                    ],
                    "target": [],
                    "expression_sum": {
                        "group2": 21.0
                    },
                    "uniprot_ids": [
                        "P18572",
                        "O55107",
                        "J3QP71",
                        "K3W4Q8",
                        "O55108"
                    ]
                },
                "Btf3": {
                    "id": "Btf3",
                    "type": "Gene",
                    "symbol": "Btf3",
                    "source": [
                        "Klf2",
                        "Pou5f1",
                        "Cebpb",
                        "Nfib",
                        "Atf4",
                        "Junb",
                        "Fos",
                        "Jun",
                        "Sox2",
                        "Nanog",
                        "Tfcp2l1",
                        "Jund",
                        "Twist2",
                        "Hdac2"
                    ],
                    "target": [],
                    "expression_sum": {
                        "group2": 47.0
                    },
                    "uniprot_ids": [
                        "Q64152",
                        "Q3UJR8"
                    ]
                },
                "Bub3": {
                    "id": "Bub3",
                    "type": "Gene",
                    "symbol": "Bub3",
                    "source": [
                        "Klf2",
                        "Pou5f1",
                        "Cebpb",
                        "Arf4",
                        "Atf4",
                        "Junb",
                        "Jun",
                        "Nanog",
                        "Tfcp2l1",
                        "Jund",
                        "Twist2",
                        "Hdac2",
                        "Smarca5"
                    ],
                    "target": [],
                    "expression_sum": {
                        "group2": 5.0
                    },
                    "uniprot_ids": [
                        "Q9WVA3",
                        "Q8BH42",
                        "A0A140LHA2",
                        "A0A140LJ21",
                        "A0A140LI47",
                        "A0A140LIM5",
                        "Q9CSI6"
                    ]
                },
                "Bud31": {
                    "id": "Bud31",
                    "type": "Gene",
                    "symbol": "Bud31",
                    "source": [
                        "Tcf4",
                        "Pou5f1",
                        "Hmga2",
                        "Cebpb",
                        "Arf4",
                        "Nfib",
                        "Eno1",
                        "Atf4",
                        "Junb",
                        "Jun",
                        "Sox2",
                        "Nanog",
                        "Jund",
                        "Twist2",
                        "Hdac2",
                        "Smc3",
                        "Smarca5"
                    ],
                    "target": [],
                    "expression_sum": {
                        "group2": 4.0
                    },
                    "uniprot_ids": [
                        "Q6PGH1"
                    ]
                },
                "Bzw1": {
                    "id": "Bzw1",
                    "type": "Gene",
                    "symbol": "Bzw1",
                    "source": [
                        "Nfib",
                        "Fos",
                        "Hdac2",
                        "Tcf4",
                        "Pou5f1",
                        "Trp53",
                        "Jun",
                        "Smarca5",
                        "Sox4",
                        "Tgif1",
                        "Jund",
                        "Cebpb",
                        "Smc3",
                        "Foxp1",
                        "Atf4",
                        "Ctcf",
                        "Junb",
                        "Ybx1",
                        "Nanog"
                    ],
                    "target": [],
                    "expression_sum": {
                        "group2": 6.0
                    },
                    "uniprot_ids": [
                        "Q9CQC6",
                        "A0A087WPF9",
                        "A0A087WS48",
                        "A0A087WQS2",
                        "Q9CVI6"
                    ]
                },
                "Cald1": {
                    "id": "Cald1",
                    "type": "Gene",
                    "symbol": "Cald1",
                    "source": [
                        "Pou5f1",
                        "Trim28",
                        "Rest",
                        "Nfib",
                        "Atf5",
                        "Hmgb1",
                        "Atf4",
                        "Ctcf",
                        "Id2",
                        "Hdac1",
                        "Klf5",
                        "Tbx3",
                        "Trp53",
                        "Zfp57",
                        "Ybx1",
                        "Hdac2",
                        "Smc3",
                        "Smarca5"
                    ],
                    "target": [],
                    "expression_sum": {
                        "group2": 9.0
                    },
                    "uniprot_ids": [
                        "Q8VCQ8",
                        "E9Q9F3",
                        "F6QLP8",
                        "F6ZAW1",
                        "D3Z6I7",
                        "E9Q0M9",
                        "Q7TMN5",
                        "Q3TUS1",
                        "F6T2Z7",
                        "F6RGN9",
                        "E9QA16",
                        "Q8VD79",
                        "E9QA15",
                        "S4R1T7",
                        "Q3UGC3"
                    ]
                },
                "Calm2": {
                    "id": "Calm2",
                    "type": "Gene",
                    "symbol": "Calm2",
                    "source": [
                        "Tcf4",
                        "Pou5f1",
                        "Foxp1",
                        "Cebpb",
                        "Hmga2",
                        "Nfib",
                        "Atf4",
                        "Junb",
                        "Jun",
                        "Zfp57",
                        "Hes1",
                        "Nanog",
                        "Jund",
                        "Twist2",
                        "Hdac2",
                        "Smc3",
                        "Smarca5",
                        "Sox4"
                    ],
                    "target": [],
                    "expression_sum": {
                        "group2": 15.0
                    },
                    "uniprot_ids": [
                        "P0DP27",
                        "A0A3Q4EHJ0",
                        "A0A571BE58"
                    ]
                },
                "Calm3": {
                    "id": "Calm3",
                    "type": "Gene",
                    "symbol": "Calm3",
                    "source": [
                        "Tcf4",
                        "Pou5f1",
                        "Foxp1",
                        "Cebpb",
                        "Nfib",
                        "Atf5",
                        "Atf4",
                        "Junb",
                        "Fos",
                        "Jun",
                        "Sox2",
                        "Hes1",
                        "Nanog",
                        "Jund",
                        "Twist2",
                        "Hdac2",
                        "Smc3",
                        "Sox4"
                    ],
                    "target": [],
                    "expression_sum": {
                        "group2": 6.0
                    },
                    "uniprot_ids": [
                        "P0DP28",
                        "G3UX57",
                        "G3UZ90"
                    ]
                },
                "Calr": {
                    "id": "Calr",
                    "type": "Gene",
                    "symbol": "Calr",
                    "source": [
                        "Hdac2",
                        "Tcf4",
                        "Pou5f1",
                        "Foxp1",
                        "Nfib",
                        "Atf4",
                        "Ctcf",
                        "Junb",
                        "Fos",
                        "Jun",
                        "Tgif1",
                        "Trp53",
                        "Ybx1",
                        "Jund",
                        "Twist2",
                        "Cebpb",
                        "Smc3",
                        "Smarca5"
                    ],
                    "target": [],
                    "expression_sum": {
                        "group2": 20.0
                    },
                    "uniprot_ids": [
                        "P14211",
                        "Q62041",
                        "B2MWM9",
                        "Q3UWP8"
                    ]
                },
                "Calu": {
                    "id": "Calu",
                    "type": "Gene",
                    "symbol": "Calu",
                    "source": [
                        "E2f4",
                        "Trim28",
                        "Rest",
                        "Eno1",
                        "Atf4",
                        "Ctcf",
                        "Trp53",
                        "Hdac1",
                        "Klf5",
                        "Tbx3",
                        "Zfp57",
                        "Ybx1",
                        "Hdac2",
                        "Smc3"
                    ],
                    "target": [],
                    "expression_sum": {
                        "group2": 2.0
                    },
                    "uniprot_ids": [
                        "O35887",
                        "Q6XLQ8",
                        "Q3TUF3",
                        "G3UWR0",
                        "G3UWV3",
                        "G3UXA3",
                        "G3UXA8",
                        "G3V004",
                        "G3UY49",
                        "Q8CBP3",
                        "Q8CCN9",
                        "Q3TL33",
                        "Q3TQD1",
                        "Q3UG11"
                    ]
                },
                "Camk2d": {
                    "id": "Camk2d",
                    "type": "Gene",
                    "symbol": "Camk2d",
                    "source": [
                        "Hdac2",
                        "Klf2",
                        "E2f4",
                        "Pou5f1",
                        "Trim28",
                        "Rest",
                        "Atf4",
                        "Ctcf",
                        "Tgif1",
                        "Trp53",
                        "Hdac1",
                        "Klf5",
                        "Sox2",
                        "Tbx3",
                        "Ybx1",
                        "Cebpb",
                        "Smc3",
                        "Smarca5"
                    ],
                    "target": [],
                    "expression_sum": {
                        "group2": 0.0
                    },
                    "uniprot_ids": [
                        "P28652",
                        "Q6PHZ2",
                        "Q8CCM0",
                        "D6RDQ8",
                        "E9QAJ4",
                        "E9PXV3",
                        "F6RWZ9",
                        "A0A0G2JGS4",
                        "E9Q1T1",
                        "Q8C4I3",
                        "E9Q1W0",
                        "E9Q1V9",
                        "O70459",
                        "Q3V1X9",
                        "Q8C8X9"
                    ]
                },
                "Canx": {
                    "id": "Canx",
                    "type": "Gene",
                    "symbol": "Canx",
                    "source": [
                        "E2f4",
                        "Foxp1",
                        "Trim28",
                        "Rest",
                        "Nfib",
                        "Atf4",
                        "Ctcf",
                        "Junb",
                        "Trp53",
                        "Hdac1",
                        "Jund",
                        "Twist2",
                        "Hdac2",
                        "Smc3"
                    ],
                    "target": [],
                    "expression_sum": {
                        "group2": 5.0
                    },
                    "uniprot_ids": [
                        "P35564",
                        "Q5SUC3",
                        "Q3TXE5"
                    ]
                },
                "Capn2": {
                    "id": "Capn2",
                    "type": "Gene",
                    "symbol": "Capn2",
                    "source": [
                        "Hdac2",
                        "E2f4",
                        "Pou5f1",
                        "Rest",
                        "Atf4",
                        "Ctcf",
                        "Trp53",
                        "Hdac1",
                        "Klf5",
                        "Sox2",
                        "Tbx3",
                        "Nanog",
                        "Cebpb",
                        "Smc3",
                        "Smarca5"
                    ],
                    "target": [],
                    "expression_sum": {
                        "group2": 1.0
                    },
                    "uniprot_ids": [
                        "O08529",
                        "Q3U8S5",
                        "Q3U3A8",
                        "Q8BPV9"
                    ]
                },
                "Caprin1": {
                    "id": "Caprin1",
                    "type": "Gene",
                    "symbol": "Caprin1",
                    "source": [
                        "Tcf4",
                        "Pou5f1",
                        "Cebpb",
                        "Nfib",
                        "Atf4",
                        "Junb",
                        "Fos",
                        "Jun",
                        "Sox2",
                        "Ybx1",
                        "Hes1",
                        "Jund",
                        "Hdac2",
                        "Smc3",
                        "Smarca5",
                        "Sox4"
                    ],
                    "target": [],
                    "expression_sum": {
                        "group2": 3.0
                    },
                    "uniprot_ids": [
                        "Q60865",
                        "A1L0T9",
                        "Q3TEY4",
                        "Q3TTW8",
                        "F6YP03",
                        "A2BH47",
                        "Q3UFZ6",
                        "Q8CD82",
                        "F6YLI0"
                    ]
                },
                "Capza2": {
                    "id": "Capza2",
                    "type": "Gene",
                    "symbol": "Capza2",
                    "source": [
                        "Hdac2",
                        "Tcf4",
                        "Pou5f1",
                        "Foxp1",
                        "Eno1",
                        "Hmgb1",
                        "Atf4",
                        "Ctcf",
                        "Junb",
                        "Fos",
                        "Jun",
                        "Trp53",
                        "Hes1",
                        "Jund",
                        "Twist2",
                        "Cebpb",
                        "Smc3",
                        "Smarca5"
                    ],
                    "target": [],
                    "expression_sum": {
                        "group2": 4.0
                    },
                    "uniprot_ids": [
                        "P47754",
                        "A0A0N4SVM0",
                        "Q5DQJ3",
                        "D6RCW7",
                        "Q3U7G3",
                        "Q3UBZ3",
                        "Q3UCD2"
                    ]
                },
                "Cav1": {
                    "id": "Cav1",
                    "type": "Gene",
                    "symbol": "Cav1",
                    "source": [
                        "E2f4",
                        "Pou5f1",
                        "Atf4",
                        "Ctcf",
                        "Hdac1",
                        "Klf5",
                        "Tbx3",
                        "Zfp57",
                        "Prrx2",
                        "Ybx1",
                        "Hdac2",
                        "Smc3",
                        "Smarca5"
                    ],
                    "target": [],
                    "expression_sum": {
                        "group2": 0.0
                    },
                    "uniprot_ids": [
                        "P49817",
                        "D3Z0J2",
                        "D3Z148",
                        "H3BLQ4",
                        "H3BKG0"
                    ]
                },
                "Ccdc124": {
                    "id": "Ccdc124",
                    "type": "Gene",
                    "symbol": "Ccdc124",
                    "source": [
                        "Pou5f1",
                        "Foxp1",
                        "Cebpb",
                        "Atf4",
                        "Junb",
                        "Fos",
                        "Jun",
                        "Sox2",
                        "Nanog",
                        "Jund",
                        "Twist2",
                        "Hdac2",
                        "Sox4"
                    ],
                    "target": [],
                    "expression_sum": {
                        "group2": 5.0
                    },
                    "uniprot_ids": [
                        "Q9D8X2",
                        "A0A1D5RLD5"
                    ]
                },
                "Ccdc34": {
                    "id": "Ccdc34",
                    "type": "Gene",
                    "symbol": "Ccdc34",
                    "source": [
                        "Tcf4",
                        "Pou5f1",
                        "Arf4",
                        "Nfib",
                        "Atf4",
                        "Jun",
                        "Jund",
                        "Twist2",
                        "Cebpb",
                        "Smc3",
                        "Sox4"
                    ],
                    "target": [],
                    "expression_sum": {
                        "group2": 2.0
                    },
                    "uniprot_ids": [
                        "Q3UI66",
                        "Q8BIA8",
                        "Q9D068",
                        "Q5RL17",
                        "F6U3Z3",
                        "F6QKZ7"
                    ]
                },
                "Ccdc80": {
                    "id": "Ccdc80",
                    "type": "Gene",
                    "symbol": "Ccdc80",
                    "source": [
                        "Pou5f1",
                        "Cebpb",
                        "Atf5",
                        "Atf4",
                        "Ctcf",
                        "Ybx1",
                        "Hdac2",
                        "Smc3"
                    ],
                    "target": [],
                    "expression_sum": {
                        "group2": 4.0
                    },
                    "uniprot_ids": [
                        "Q8R2G6"
                    ]
                },
                "Ccnd2": {
                    "id": "Ccnd2",
                    "type": "Gene",
                    "symbol": "Ccnd2",
                    "source": [
                        "Pou5f1",
                        "Cebpb",
                        "Klf4",
                        "Rest",
                        "Atf4",
                        "Ctcf",
                        "Tgif1",
                        "Trp53",
                        "Hdac1",
                        "Klf5",
                        "Sox2",
                        "Tbx3",
                        "Nanog",
                        "Zfp57",
                        "Hdac2",
                        "Smc3"
                    ],
                    "target": [],
                    "expression_sum": {
                        "group2": 3.0
                    },
                    "uniprot_ids": [
                        "P30280",
                        "Q4FK45",
                        "Q9D8L9",
                        "A0A0J9YU51"
                    ]
                },
                "Cct2": {
                    "id": "Cct2",
                    "type": "Gene",
                    "symbol": "Cct2",
                    "source": [
                        "Klf2",
                        "Pou5f1",
                        "Foxp1",
                        "Cebpb",
                        "Hmga2",
                        "Atf4",
                        "Fos",
                        "Jun",
                        "Sox2",
                        "Ybx1",
                        "Nanog",
                        "Jund",
                        "Twist2",
                        "Hdac2",
                        "Sox4"
                    ],
                    "target": [],
                    "expression_sum": {
                        "group2": 15.0
                    },
                    "uniprot_ids": [
                        "P80314",
                        "Q542X7",
                        "A0A1W2P6Q3",
                        "A0A1W2P828",
                        "A0A1W2P8B6",
                        "A0A1W2P7B7",
                        "A0A1W2P871",
                        "Q9JJD8"
                    ]
                },
                "Cct4": {
                    "id": "Cct4",
                    "type": "Gene",
                    "symbol": "Cct4",
                    "source": [
                        "Pou5f1",
                        "Cebpb",
                        "Nfib",
                        "Atf4",
                        "Junb",
                        "Fos",
                        "Jun",
                        "Sox2",
                        "Ybx1",
                        "Hes1",
                        "Nanog",
                        "Jund",
                        "Twist2",
                        "Hdac2",
                        "Smc3",
                        "Smarca5",
                        "Sox4"
                    ],
                    "target": [],
                    "expression_sum": {
                        "group2": 15.0
                    },
                    "uniprot_ids": [
                        "P80315",
                        "Q564F4",
                        "Q3UJZ8",
                        "G3UXF3",
                        "G3UXG2",
                        "G5E839",
                        "G3UYW5",
                        "Q3TII0"
                    ]
                },
                "Cct8": {
                    "id": "Cct8",
                    "type": "Gene",
                    "symbol": "Cct8",
                    "source": [
                        "Tcf4",
                        "Pou5f1",
                        "Foxp1",
                        "Cebpb",
                        "Nfib",
                        "Atf4",
                        "Junb",
                        "Fos",
                        "Jun",
                        "Sox2",
                        "Ybx1",
                        "Nanog",
                        "Jund",
                        "Twist2",
                        "Hdac2",
                        "Smc3",
                        "Smarca5"
                    ],
                    "target": [],
                    "expression_sum": {
                        "group2": 13.0
                    },
                    "uniprot_ids": [
                        "P42932",
                        "Q3UL22",
                        "H3BJB6",
                        "Q3UKQ2",
                        "H3BKG2",
                        "Q9CS06",
                        "Q6A0F1",
                        "Q8BVY8",
                        "H3BLL1",
                        "H3BKR8",
                        "H3BL49",
                        "Q9CRW7"
                    ]
                },
                "Cd47": {
                    "id": "Cd47",
                    "type": "Gene",
                    "symbol": "Cd47",
                    "source": [
                        "E2f4",
                        "Pou5f1",
                        "Trim28",
                        "Rest",
                        "Atf4",
                        "Ctcf",
                        "Tgif1",
                        "Trp53",
                        "Hdac1",
                        "Klf5",
                        "Tbx3",
                        "Zfp57",
                        "Hdac2",
                        "Smc3"
                    ],
                    "target": [],
                    "expression_sum": {
                        "group2": 1.0
                    },
                    "uniprot_ids": [
                        "Q61735",
                        "A0A2R8VJU9",
```
